## Additional File 7 - TCGA transcript assembly for "Widespread 3’ UTR splicing regulates expression of oncogene transcripts in sequence-dependent and independent manners": all_tissues_agg-agg-agg.gtf (part 124 of 2216)

```
chr2	StringTie	transcript	241558717	241574140	1000	+	.	gene_id "MSTRG.110829"; transcript_id "MSTRG.110829.154";
chr2	StringTie	exon	241558717	241558993	1000	+	.	gene_id "MSTRG.110829"; transcript_id "MSTRG.110829.154"; exon_number "1";
chr2	StringTie	exon	241559455	241559703	1000	+	.	gene_id "MSTRG.110829"; transcript_id "MSTRG.110829.154"; exon_number "2";
chr2	StringTie	exon	241562348	241562476	1000	+	.	gene_id "MSTRG.110829"; transcript_id "MSTRG.110829.154"; exon_number "3";
chr2	StringTie	exon	241566626	241566630	1000	+	.	gene_id "MSTRG.110829"; transcript_id "MSTRG.110829.154"; exon_number "4";
chr2	StringTie	exon	241569320	241570288	1000	+	.	gene_id "MSTRG.110829"; transcript_id "MSTRG.110829.154"; exon_number "5";
chr2	StringTie	exon	241572297	241574140	1000	+	.	gene_id "MSTRG.110829"; transcript_id "MSTRG.110829.154"; exon_number "6";
chr2	StringTie	transcript	241558718	241574196	1000	+	.	gene_id "MSTRG.110829"; transcript_id "MSTRG.110829.155";
chr2	StringTie	exon	241558718	241558993	1000	+	.	gene_id "MSTRG.110829"; transcript_id "MSTRG.110829.155"; exon_number "1";
chr2	StringTie	exon	241570125	241570288	1000	+	.	gene_id "MSTRG.110829"; transcript_id "MSTRG.110829.155"; exon_number "2";
chr2	StringTie	exon	241572297	241572585	1000	+	.	gene_id "MSTRG.110829"; transcript_id "MSTRG.110829.155"; exon_number "3";
chr2	StringTie	exon	241572704	241574196	1000	+	.	gene_id "MSTRG.110829"; transcript_id "MSTRG.110829.155"; exon_number "4";
chr2	StringTie	transcript	241558718	241574189	1000	+	.	gene_id "MSTRG.110829"; transcript_id "MSTRG.110829.156";
chr2	StringTie	exon	241558718	241558993	1000	+	.	gene_id "MSTRG.110829"; transcript_id "MSTRG.110829.156"; exon_number "1";
chr2	StringTie	exon	241559455	241559703	1000	+	.	gene_id "MSTRG.110829"; transcript_id "MSTRG.110829.156"; exon_number "2";
chr2	StringTie	exon	241562348	241562476	1000	+	.	gene_id "MSTRG.110829"; transcript_id "MSTRG.110829.156"; exon_number "3";
chr2	StringTie	exon	241570125	241570288	1000	+	.	gene_id "MSTRG.110829"; transcript_id "MSTRG.110829.156"; exon_number "4";
chr2	StringTie	exon	241572297	241572812	1000	+	.	gene_id "MSTRG.110829"; transcript_id "MSTRG.110829.156"; exon_number "5";
chr2	StringTie	exon	241572854	241573015	1000	+	.	gene_id "MSTRG.110829"; transcript_id "MSTRG.110829.156"; exon_number "6";
chr2	StringTie	exon	241573177	241574189	1000	+	.	gene_id "MSTRG.110829"; transcript_id "MSTRG.110829.156"; exon_number "7";
chr2	StringTie	transcript	241558718	241574189	1000	+	.	gene_id "MSTRG.110829"; transcript_id "MSTRG.110829.157";
chr2	StringTie	exon	241558718	241558993	1000	+	.	gene_id "MSTRG.110829"; transcript_id "MSTRG.110829.157"; exon_number "1";
chr2	StringTie	exon	241559455	241559703	1000	+	.	gene_id "MSTRG.110829"; transcript_id "MSTRG.110829.157"; exon_number "2";
chr2	StringTie	exon	241562348	241562476	1000	+	.	gene_id "MSTRG.110829"; transcript_id "MSTRG.110829.157"; exon_number "3";
chr2	StringTie	exon	241570125	241570288	1000	+	.	gene_id "MSTRG.110829"; transcript_id "MSTRG.110829.157"; exon_number "4";
chr2	StringTie	exon	241572297	241572812	1000	+	.	gene_id "MSTRG.110829"; transcript_id "MSTRG.110829.157"; exon_number "5";
chr2	StringTie	exon	241572854	241573015	1000	+	.	gene_id "MSTRG.110829"; transcript_id "MSTRG.110829.157"; exon_number "6";
chr2	StringTie	exon	241573297	241574189	1000	+	.	gene_id "MSTRG.110829"; transcript_id "MSTRG.110829.157"; exon_number "7";
chr2	StringTie	transcript	241558720	241574138	1000	+	.	gene_id "MSTRG.110829"; transcript_id "MSTRG.110829.158";
chr2	StringTie	exon	241558720	241559088	1000	+	.	gene_id "MSTRG.110829"; transcript_id "MSTRG.110829.158"; exon_number "1";
chr2	StringTie	exon	241570125	241570288	1000	+	.	gene_id "MSTRG.110829"; transcript_id "MSTRG.110829.158"; exon_number "2";
chr2	StringTie	exon	241572297	241572771	1000	+	.	gene_id "MSTRG.110829"; transcript_id "MSTRG.110829.158"; exon_number "3";
chr2	StringTie	exon	241572854	241574138	1000	+	.	gene_id "MSTRG.110829"; transcript_id "MSTRG.110829.158"; exon_number "4";
chr2	StringTie	transcript	241558721	241574220	1000	+	.	gene_id "MSTRG.110829"; transcript_id "MSTRG.110829.159";
chr2	StringTie	exon	241558721	241558993	1000	+	.	gene_id "MSTRG.110829"; transcript_id "MSTRG.110829.159"; exon_number "1";
chr2	StringTie	exon	241559455	241559703	1000	+	.	gene_id "MSTRG.110829"; transcript_id "MSTRG.110829.159"; exon_number "2";
chr2	StringTie	exon	241560071	241560264	1000	+	.	gene_id "MSTRG.110829"; transcript_id "MSTRG.110829.159"; exon_number "3";
chr2	StringTie	exon	241562348	241562476	1000	+	.	gene_id "MSTRG.110829"; transcript_id "MSTRG.110829.159"; exon_number "4";
chr2	StringTie	exon	241570125	241570288	1000	+	.	gene_id "MSTRG.110829"; transcript_id "MSTRG.110829.159"; exon_number "5";
chr2	StringTie	exon	241572297	241572812	1000	+	.	gene_id "MSTRG.110829"; transcript_id "MSTRG.110829.159"; exon_number "6";
chr2	StringTie	exon	241572854	241573015	1000	+	.	gene_id "MSTRG.110829"; transcript_id "MSTRG.110829.159"; exon_number "7";
chr2	StringTie	exon	241573177	241574220	1000	+	.	gene_id "MSTRG.110829"; transcript_id "MSTRG.110829.159"; exon_number "8";
chr2	StringTie	transcript	241557483	241582817	1000	+	.	gene_id "MSTRG.110829"; transcript_id "MSTRG.110829.16";
chr2	StringTie	exon	241557483	241558993	1000	+	.	gene_id "MSTRG.110829"; transcript_id "MSTRG.110829.16"; exon_number "1";
chr2	StringTie	exon	241559455	241559703	1000	+	.	gene_id "MSTRG.110829"; transcript_id "MSTRG.110829.16"; exon_number "2";
chr2	StringTie	exon	241562348	241562476	1000	+	.	gene_id "MSTRG.110829"; transcript_id "MSTRG.110829.16"; exon_number "3";
chr2	StringTie	exon	241570125	241570288	1000	+	.	gene_id "MSTRG.110829"; transcript_id "MSTRG.110829.16"; exon_number "4";
chr2	StringTie	exon	241572297	241572771	1000	+	.	gene_id "MSTRG.110829"; transcript_id "MSTRG.110829.16"; exon_number "5";
chr2	StringTie	exon	241572854	241573015	1000	+	.	gene_id "MSTRG.110829"; transcript_id "MSTRG.110829.16"; exon_number "6";
chr2	StringTie	exon	241573056	241573136	1000	+	.	gene_id "MSTRG.110829"; transcript_id "MSTRG.110829.16"; exon_number "7";
chr2	StringTie	exon	241573177	241582817	1000	+	.	gene_id "MSTRG.110829"; transcript_id "MSTRG.110829.16"; exon_number "8";
chr2	StringTie	transcript	241558721	241574135	1000	+	.	gene_id "MSTRG.110829"; transcript_id "MSTRG.110829.160";
chr2	StringTie	exon	241558721	241558993	1000	+	.	gene_id "MSTRG.110829"; transcript_id "MSTRG.110829.160"; exon_number "1";
chr2	StringTie	exon	241559455	241559573	1000	+	.	gene_id "MSTRG.110829"; transcript_id "MSTRG.110829.160"; exon_number "2";
chr2	StringTie	exon	241562376	241562476	1000	+	.	gene_id "MSTRG.110829"; transcript_id "MSTRG.110829.160"; exon_number "3";
chr2	StringTie	exon	241570125	241570288	1000	+	.	gene_id "MSTRG.110829"; transcript_id "MSTRG.110829.160"; exon_number "4";
chr2	StringTie	exon	241572297	241574135	1000	+	.	gene_id "MSTRG.110829"; transcript_id "MSTRG.110829.160"; exon_number "5";
chr2	StringTie	transcript	241558721	241574195	1000	+	.	gene_id "MSTRG.110829"; transcript_id "MSTRG.110829.161";
chr2	StringTie	exon	241558721	241558993	1000	+	.	gene_id "MSTRG.110829"; transcript_id "MSTRG.110829.161"; exon_number "1";
chr2	StringTie	exon	241562348	241562476	1000	+	.	gene_id "MSTRG.110829"; transcript_id "MSTRG.110829.161"; exon_number "2";
chr2	StringTie	exon	241572297	241572771	1000	+	.	gene_id "MSTRG.110829"; transcript_id "MSTRG.110829.161"; exon_number "3";
chr2	StringTie	exon	241572854	241573015	1000	+	.	gene_id "MSTRG.110829"; transcript_id "MSTRG.110829.161"; exon_number "4";
chr2	StringTie	exon	241573056	241574195	1000	+	.	gene_id "MSTRG.110829"; transcript_id "MSTRG.110829.161"; exon_number "5";
chr2	StringTie	transcript	241558721	241574220	1000	+	.	gene_id "MSTRG.110829"; transcript_id "MSTRG.110829.162";
chr2	StringTie	exon	241558721	241558993	1000	+	.	gene_id "MSTRG.110829"; transcript_id "MSTRG.110829.162"; exon_number "1";
chr2	StringTie	exon	241559455	241559703	1000	+	.	gene_id "MSTRG.110829"; transcript_id "MSTRG.110829.162"; exon_number "2";
chr2	StringTie	exon	241560071	241560264	1000	+	.	gene_id "MSTRG.110829"; transcript_id "MSTRG.110829.162"; exon_number "3";
chr2	StringTie	exon	241562348	241562476	1000	+	.	gene_id "MSTRG.110829"; transcript_id "MSTRG.110829.162"; exon_number "4";
chr2	StringTie	exon	241570125	241570288	1000	+	.	gene_id "MSTRG.110829"; transcript_id "MSTRG.110829.162"; exon_number "5";
chr2	StringTie	exon	241572297	241572771	1000	+	.	gene_id "MSTRG.110829"; transcript_id "MSTRG.110829.162"; exon_number "6";
chr2	StringTie	exon	241572854	241573015	1000	+	.	gene_id "MSTRG.110829"; transcript_id "MSTRG.110829.162"; exon_number "7";
chr2	StringTie	exon	241573297	241574220	1000	+	.	gene_id "MSTRG.110829"; transcript_id "MSTRG.110829.162"; exon_number "8";
chr2	StringTie	transcript	241558724	241574196	1000	+	.	gene_id "MSTRG.110829"; transcript_id "MSTRG.110829.164";
chr2	StringTie	exon	241558724	241558993	1000	+	.	gene_id "MSTRG.110829"; transcript_id "MSTRG.110829.164"; exon_number "1";
chr2	StringTie	exon	241559455	241559703	1000	+	.	gene_id "MSTRG.110829"; transcript_id "MSTRG.110829.164"; exon_number "2";
chr2	StringTie	exon	241570125	241570288	1000	+	.	gene_id "MSTRG.110829"; transcript_id "MSTRG.110829.164"; exon_number "3";
chr2	StringTie	exon	241572297	241572771	1000	+	.	gene_id "MSTRG.110829"; transcript_id "MSTRG.110829.164"; exon_number "4";
chr2	StringTie	exon	241573016	241574196	1000	+	.	gene_id "MSTRG.110829"; transcript_id "MSTRG.110829.164"; exon_number "5";
chr2	StringTie	transcript	241558724	241574196	1000	+	.	gene_id "MSTRG.110829"; transcript_id "MSTRG.110829.165";
chr2	StringTie	exon	241558724	241558993	1000	+	.	gene_id "MSTRG.110829"; transcript_id "MSTRG.110829.165"; exon_number "1";
chr2	StringTie	exon	241559455	241559703	1000	+	.	gene_id "MSTRG.110829"; transcript_id "MSTRG.110829.165"; exon_number "2";
chr2	StringTie	exon	241560071	241560264	1000	+	.	gene_id "MSTRG.110829"; transcript_id "MSTRG.110829.165"; exon_number "3";
chr2	StringTie	exon	241562348	241562476	1000	+	.	gene_id "MSTRG.110829"; transcript_id "MSTRG.110829.165"; exon_number "4";
chr2	StringTie	exon	241566343	241566441	1000	+	.	gene_id "MSTRG.110829"; transcript_id "MSTRG.110829.165"; exon_number "5";
chr2	StringTie	exon	241570125	241570288	1000	+	.	gene_id "MSTRG.110829"; transcript_id "MSTRG.110829.165"; exon_number "6";
chr2	StringTie	exon	241572297	241573216	1000	+	.	gene_id "MSTRG.110829"; transcript_id "MSTRG.110829.165"; exon_number "7";
chr2	StringTie	exon	241573297	241574196	1000	+	.	gene_id "MSTRG.110829"; transcript_id "MSTRG.110829.165"; exon_number "8";
chr2	StringTie	transcript	241558725	241574155	1000	+	.	gene_id "MSTRG.110829"; transcript_id "MSTRG.110829.166";
chr2	StringTie	exon	241558725	241558857	1000	+	.	gene_id "MSTRG.110829"; transcript_id "MSTRG.110829.166"; exon_number "1";
chr2	StringTie	exon	241558968	241558993	1000	+	.	gene_id "MSTRG.110829"; transcript_id "MSTRG.110829.166"; exon_number "2";
chr2	StringTie	exon	241559455	241559703	1000	+	.	gene_id "MSTRG.110829"; transcript_id "MSTRG.110829.166"; exon_number "3";
chr2	StringTie	exon	241570125	241570288	1000	+	.	gene_id "MSTRG.110829"; transcript_id "MSTRG.110829.166"; exon_number "4";
chr2	StringTie	exon	241572297	241574155	1000	+	.	gene_id "MSTRG.110829"; transcript_id "MSTRG.110829.166"; exon_number "5";
chr2	StringTie	transcript	241558725	241580192	1000	+	.	gene_id "MSTRG.110829"; transcript_id "MSTRG.110829.167";
chr2	StringTie	exon	241558725	241558993	1000	+	.	gene_id "MSTRG.110829"; transcript_id "MSTRG.110829.167"; exon_number "1";
chr2	StringTie	exon	241559455	241559703	1000	+	.	gene_id "MSTRG.110829"; transcript_id "MSTRG.110829.167"; exon_number "2";
chr2	StringTie	exon	241562348	241562476	1000	+	.	gene_id "MSTRG.110829"; transcript_id "MSTRG.110829.167"; exon_number "3";
chr2	StringTie	exon	241566685	241566795	1000	+	.	gene_id "MSTRG.110829"; transcript_id "MSTRG.110829.167"; exon_number "4";
chr2	StringTie	exon	241570125	241570288	1000	+	.	gene_id "MSTRG.110829"; transcript_id "MSTRG.110829.167"; exon_number "5";
chr2	StringTie	exon	241572297	241580192	1000	+	.	gene_id "MSTRG.110829"; transcript_id "MSTRG.110829.167"; exon_number "6";
chr2	StringTie	transcript	241558727	241574198	1000	+	.	gene_id "MSTRG.110829"; transcript_id "MSTRG.110829.168";
chr2	StringTie	exon	241558727	241558922	1000	+	.	gene_id "MSTRG.110829"; transcript_id "MSTRG.110829.168"; exon_number "1";
chr2	StringTie	exon	241559523	241559703	1000	+	.	gene_id "MSTRG.110829"; transcript_id "MSTRG.110829.168"; exon_number "2";
chr2	StringTie	exon	241562348	241562948	1000	+	.	gene_id "MSTRG.110829"; transcript_id "MSTRG.110829.168"; exon_number "3";
chr2	StringTie	exon	241570125	241570288	1000	+	.	gene_id "MSTRG.110829"; transcript_id "MSTRG.110829.168"; exon_number "4";
chr2	StringTie	exon	241572297	241574198	1000	+	.	gene_id "MSTRG.110829"; transcript_id "MSTRG.110829.168"; exon_number "5";
chr2	StringTie	transcript	241558727	241574177	1000	+	.	gene_id "MSTRG.110829"; transcript_id "MSTRG.110829.169";
chr2	StringTie	exon	241558727	241558993	1000	+	.	gene_id "MSTRG.110829"; transcript_id "MSTRG.110829.169"; exon_number "1";
chr2	StringTie	exon	241559455	241559703	1000	+	.	gene_id "MSTRG.110829"; transcript_id "MSTRG.110829.169"; exon_number "2";
chr2	StringTie	exon	241562348	241562476	1000	+	.	gene_id "MSTRG.110829"; transcript_id "MSTRG.110829.169"; exon_number "3";
chr2	StringTie	exon	241562866	241562948	1000	+	.	gene_id "MSTRG.110829"; transcript_id "MSTRG.110829.169"; exon_number "4";
chr2	StringTie	exon	241570125	241570288	1000	+	.	gene_id "MSTRG.110829"; transcript_id "MSTRG.110829.169"; exon_number "5";
chr2	StringTie	exon	241572297	241574177	1000	+	.	gene_id "MSTRG.110829"; transcript_id "MSTRG.110829.169"; exon_number "6";
chr2	StringTie	transcript	241557648	241579751	1000	+	.	gene_id "MSTRG.110829"; transcript_id "MSTRG.110829.17";
chr2	StringTie	exon	241557648	241559088	1000	+	.	gene_id "MSTRG.110829"; transcript_id "MSTRG.110829.17"; exon_number "1";
chr2	StringTie	exon	241559455	241559703	1000	+	.	gene_id "MSTRG.110829"; transcript_id "MSTRG.110829.17"; exon_number "2";
chr2	StringTie	exon	241560071	241560264	1000	+	.	gene_id "MSTRG.110829"; transcript_id "MSTRG.110829.17"; exon_number "3";
chr2	StringTie	exon	241562348	241562476	1000	+	.	gene_id "MSTRG.110829"; transcript_id "MSTRG.110829.17"; exon_number "4";
chr2	StringTie	exon	241570125	241570288	1000	+	.	gene_id "MSTRG.110829"; transcript_id "MSTRG.110829.17"; exon_number "5";
chr2	StringTie	exon	241572297	241572585	1000	+	.	gene_id "MSTRG.110829"; transcript_id "MSTRG.110829.17"; exon_number "6";
chr2	StringTie	exon	241572704	241579751	1000	+	.	gene_id "MSTRG.110829"; transcript_id "MSTRG.110829.17"; exon_number "7";
chr2	StringTie	transcript	241558731	241574143	1000	+	.	gene_id "MSTRG.110829"; transcript_id "MSTRG.110829.170";
chr2	StringTie	exon	241558731	241558993	1000	+	.	gene_id "MSTRG.110829"; transcript_id "MSTRG.110829.170"; exon_number "1";
chr2	StringTie	exon	241559455	241559703	1000	+	.	gene_id "MSTRG.110829"; transcript_id "MSTRG.110829.170"; exon_number "2";
chr2	StringTie	exon	241562348	241562476	1000	+	.	gene_id "MSTRG.110829"; transcript_id "MSTRG.110829.170"; exon_number "3";
chr2	StringTie	exon	241569150	241570288	1000	+	.	gene_id "MSTRG.110829"; transcript_id "MSTRG.110829.170"; exon_number "4";
chr2	StringTie	exon	241572297	241574143	1000	+	.	gene_id "MSTRG.110829"; transcript_id "MSTRG.110829.170"; exon_number "5";
chr2	StringTie	transcript	241558732	241574196	1000	+	.	gene_id "MSTRG.110829"; transcript_id "MSTRG.110829.171";
chr2	StringTie	exon	241558732	241558993	1000	+	.	gene_id "MSTRG.110829"; transcript_id "MSTRG.110829.171"; exon_number "1";
chr2	StringTie	exon	241562348	241562476	1000	+	.	gene_id "MSTRG.110829"; transcript_id "MSTRG.110829.171"; exon_number "2";
chr2	StringTie	exon	241570125	241570288	1000	+	.	gene_id "MSTRG.110829"; transcript_id "MSTRG.110829.171"; exon_number "3";
chr2	StringTie	exon	241572297	241572812	1000	+	.	gene_id "MSTRG.110829"; transcript_id "MSTRG.110829.171"; exon_number "4";
chr2	StringTie	exon	241572854	241572893	1000	+	.	gene_id "MSTRG.110829"; transcript_id "MSTRG.110829.171"; exon_number "5";
chr2	StringTie	exon	241573016	241574196	1000	+	.	gene_id "MSTRG.110829"; transcript_id "MSTRG.110829.171"; exon_number "6";
chr2	StringTie	transcript	241558733	241574142	1000	+	.	gene_id "MSTRG.110829"; transcript_id "MSTRG.110829.172";
chr2	StringTie	exon	241558733	241559703	1000	+	.	gene_id "MSTRG.110829"; transcript_id "MSTRG.110829.172"; exon_number "1";
chr2	StringTie	exon	241562348	241562476	1000	+	.	gene_id "MSTRG.110829"; transcript_id "MSTRG.110829.172"; exon_number "2";
chr2	StringTie	exon	241569317	241570288	1000	+	.	gene_id "MSTRG.110829"; transcript_id "MSTRG.110829.172"; exon_number "3";
chr2	StringTie	exon	241572297	241574142	1000	+	.	gene_id "MSTRG.110829"; transcript_id "MSTRG.110829.172"; exon_number "4";
chr2	StringTie	transcript	241558734	241575555	1000	+	.	gene_id "MSTRG.110829"; transcript_id "MSTRG.110829.173";
chr2	StringTie	exon	241558734	241558993	1000	+	.	gene_id "MSTRG.110829"; transcript_id "MSTRG.110829.173"; exon_number "1";
chr2	StringTie	exon	241559455	241559703	1000	+	.	gene_id "MSTRG.110829"; transcript_id "MSTRG.110829.173"; exon_number "2";
chr2	StringTie	exon	241560071	241560264	1000	+	.	gene_id "MSTRG.110829"; transcript_id "MSTRG.110829.173"; exon_number "3";
chr2	StringTie	exon	241562348	241562476	1000	+	.	gene_id "MSTRG.110829"; transcript_id "MSTRG.110829.173"; exon_number "4";
chr2	StringTie	exon	241570125	241570288	1000	+	.	gene_id "MSTRG.110829"; transcript_id "MSTRG.110829.173"; exon_number "5";
chr2	StringTie	exon	241572297	241573015	1000	+	.	gene_id "MSTRG.110829"; transcript_id "MSTRG.110829.173"; exon_number "6";
chr2	StringTie	exon	241573096	241573136	1000	+	.	gene_id "MSTRG.110829"; transcript_id "MSTRG.110829.173"; exon_number "7";
chr2	StringTie	exon	241573177	241575555	1000	+	.	gene_id "MSTRG.110829"; transcript_id "MSTRG.110829.173"; exon_number "8";
chr2	StringTie	transcript	241558734	241574147	1000	+	.	gene_id "MSTRG.110829"; transcript_id "MSTRG.110829.174";
chr2	StringTie	exon	241558734	241558993	1000	+	.	gene_id "MSTRG.110829"; transcript_id "MSTRG.110829.174"; exon_number "1";
chr2	StringTie	exon	241559455	241559703	1000	+	.	gene_id "MSTRG.110829"; transcript_id "MSTRG.110829.174"; exon_number "2";
chr2	StringTie	exon	241562348	241562476	1000	+	.	gene_id "MSTRG.110829"; transcript_id "MSTRG.110829.174"; exon_number "3";
chr2	StringTie	exon	241570125	241570288	1000	+	.	gene_id "MSTRG.110829"; transcript_id "MSTRG.110829.174"; exon_number "4";
chr2	StringTie	exon	241572297	241572853	1000	+	.	gene_id "MSTRG.110829"; transcript_id "MSTRG.110829.174"; exon_number "5";
chr2	StringTie	exon	241573297	241574147	1000	+	.	gene_id "MSTRG.110829"; transcript_id "MSTRG.110829.174"; exon_number "6";
chr2	StringTie	transcript	241558735	241574199	1000	+	.	gene_id "MSTRG.110829"; transcript_id "MSTRG.110829.175";
chr2	StringTie	exon	241558735	241558993	1000	+	.	gene_id "MSTRG.110829"; transcript_id "MSTRG.110829.175"; exon_number "1";
chr2	StringTie	exon	241562348	241562476	1000	+	.	gene_id "MSTRG.110829"; transcript_id "MSTRG.110829.175"; exon_number "2";
chr2	StringTie	exon	241570125	241570288	1000	+	.	gene_id "MSTRG.110829"; transcript_id "MSTRG.110829.175"; exon_number "3";
chr2	StringTie	exon	241572297	241572771	1000	+	.	gene_id "MSTRG.110829"; transcript_id "MSTRG.110829.175"; exon_number "4";
chr2	StringTie	exon	241572854	241573015	1000	+	.	gene_id "MSTRG.110829"; transcript_id "MSTRG.110829.175"; exon_number "5";
chr2	StringTie	exon	241573096	241574199	1000	+	.	gene_id "MSTRG.110829"; transcript_id "MSTRG.110829.175"; exon_number "6";
chr2	StringTie	transcript	241558737	241574156	1000	+	.	gene_id "MSTRG.110829"; transcript_id "MSTRG.110829.176";
chr2	StringTie	exon	241558737	241558993	1000	+	.	gene_id "MSTRG.110829"; transcript_id "MSTRG.110829.176"; exon_number "1";
chr2	StringTie	exon	241559455	241559703	1000	+	.	gene_id "MSTRG.110829"; transcript_id "MSTRG.110829.176"; exon_number "2";
chr2	StringTie	exon	241570125	241570288	1000	+	.	gene_id "MSTRG.110829"; transcript_id "MSTRG.110829.176"; exon_number "3";
chr2	StringTie	exon	241572297	241573015	1000	+	.	gene_id "MSTRG.110829"; transcript_id "MSTRG.110829.176"; exon_number "4";
chr2	StringTie	exon	241573177	241574156	1000	+	.	gene_id "MSTRG.110829"; transcript_id "MSTRG.110829.176"; exon_number "5";
chr2	StringTie	transcript	241558738	241574222	1000	+	.	gene_id "MSTRG.110829"; transcript_id "MSTRG.110829.177";
chr2	StringTie	exon	241558738	241558993	1000	+	.	gene_id "MSTRG.110829"; transcript_id "MSTRG.110829.177"; exon_number "1";
chr2	StringTie	exon	241559455	241559703	1000	+	.	gene_id "MSTRG.110829"; transcript_id "MSTRG.110829.177"; exon_number "2";
chr2	StringTie	exon	241562348	241562472	1000	+	.	gene_id "MSTRG.110829"; transcript_id "MSTRG.110829.177"; exon_number "3";
chr2	StringTie	exon	241570125	241570288	1000	+	.	gene_id "MSTRG.110829"; transcript_id "MSTRG.110829.177"; exon_number "4";
chr2	StringTie	exon	241572297	241574222	1000	+	.	gene_id "MSTRG.110829"; transcript_id "MSTRG.110829.177"; exon_number "5";
chr2	StringTie	transcript	241558739	241574213	1000	+	.	gene_id "MSTRG.110829"; transcript_id "MSTRG.110829.178";
chr2	StringTie	exon	241558739	241558993	1000	+	.	gene_id "MSTRG.110829"; transcript_id "MSTRG.110829.178"; exon_number "1";
chr2	StringTie	exon	241559455	241559678	1000	+	.	gene_id "MSTRG.110829"; transcript_id "MSTRG.110829.178"; exon_number "2";
chr2	StringTie	exon	241562348	241562476	1000	+	.	gene_id "MSTRG.110829"; transcript_id "MSTRG.110829.178"; exon_number "3";
chr2	StringTie	exon	241570125	241570288	1000	+	.	gene_id "MSTRG.110829"; transcript_id "MSTRG.110829.178"; exon_number "4";
chr2	StringTie	exon	241572297	241572812	1000	+	.	gene_id "MSTRG.110829"; transcript_id "MSTRG.110829.178"; exon_number "5";
chr2	StringTie	exon	241572854	241573015	1000	+	.	gene_id "MSTRG.110829"; transcript_id "MSTRG.110829.178"; exon_number "6";
chr2	StringTie	exon	241573056	241574213	1000	+	.	gene_id "MSTRG.110829"; transcript_id "MSTRG.110829.178"; exon_number "7";
chr2	StringTie	transcript	241558740	241579273	1000	+	.	gene_id "MSTRG.110829"; transcript_id "MSTRG.110829.179";
chr2	StringTie	exon	241558740	241559299	1000	+	.	gene_id "MSTRG.110829"; transcript_id "MSTRG.110829.179"; exon_number "1";
chr2	StringTie	exon	241559455	241559703	1000	+	.	gene_id "MSTRG.110829"; transcript_id "MSTRG.110829.179"; exon_number "2";
chr2	StringTie	exon	241560071	241560264	1000	+	.	gene_id "MSTRG.110829"; transcript_id "MSTRG.110829.179"; exon_number "3";
chr2	StringTie	exon	241562348	241562476	1000	+	.	gene_id "MSTRG.110829"; transcript_id "MSTRG.110829.179"; exon_number "4";
chr2	StringTie	exon	241570125	241570288	1000	+	.	gene_id "MSTRG.110829"; transcript_id "MSTRG.110829.179"; exon_number "5";
chr2	StringTie	exon	241572297	241579273	1000	+	.	gene_id "MSTRG.110829"; transcript_id "MSTRG.110829.179"; exon_number "6";
chr2	StringTie	transcript	241557648	241579486	1000	+	.	gene_id "MSTRG.110829"; transcript_id "MSTRG.110829.18";
chr2	StringTie	exon	241557648	241559088	1000	+	.	gene_id "MSTRG.110829"; transcript_id "MSTRG.110829.18"; exon_number "1";
chr2	StringTie	exon	241559455	241559703	1000	+	.	gene_id "MSTRG.110829"; transcript_id "MSTRG.110829.18"; exon_number "2";
chr2	StringTie	exon	241562348	241562476	1000	+	.	gene_id "MSTRG.110829"; transcript_id "MSTRG.110829.18"; exon_number "3";
chr2	StringTie	exon	241570125	241570288	1000	+	.	gene_id "MSTRG.110829"; transcript_id "MSTRG.110829.18"; exon_number "4";
chr2	StringTie	exon	241572297	241573136	1000	+	.	gene_id "MSTRG.110829"; transcript_id "MSTRG.110829.18"; exon_number "5";
chr2	StringTie	exon	241573177	241579486	1000	+	.	gene_id "MSTRG.110829"; transcript_id "MSTRG.110829.18"; exon_number "6";
chr2	StringTie	transcript	241558743	241574814	1000	+	.	gene_id "MSTRG.110829"; transcript_id "MSTRG.110829.180";
chr2	StringTie	exon	241558743	241559088	1000	+	.	gene_id "MSTRG.110829"; transcript_id "MSTRG.110829.180"; exon_number "1";
chr2	StringTie	exon	241559455	241559703	1000	+	.	gene_id "MSTRG.110829"; transcript_id "MSTRG.110829.180"; exon_number "2";
chr2	StringTie	exon	241562348	241562476	1000	+	.	gene_id "MSTRG.110829"; transcript_id "MSTRG.110829.180"; exon_number "3";
chr2	StringTie	exon	241570125	241570288	1000	+	.	gene_id "MSTRG.110829"; transcript_id "MSTRG.110829.180"; exon_number "4";
chr2	StringTie	exon	241572297	241572812	1000	+	.	gene_id "MSTRG.110829"; transcript_id "MSTRG.110829.180"; exon_number "5";
chr2	StringTie	exon	241572854	241574814	1000	+	.	gene_id "MSTRG.110829"; transcript_id "MSTRG.110829.180"; exon_number "6";
chr2	StringTie	transcript	241558743	241574191	1000	+	.	gene_id "MSTRG.110829"; transcript_id "MSTRG.110829.181";
chr2	StringTie	exon	241558743	241558993	1000	+	.	gene_id "MSTRG.110829"; transcript_id "MSTRG.110829.181"; exon_number "1";
chr2	StringTie	exon	241559455	241559703	1000	+	.	gene_id "MSTRG.110829"; transcript_id "MSTRG.110829.181"; exon_number "2";
chr2	StringTie	exon	241562348	241562476	1000	+	.	gene_id "MSTRG.110829"; transcript_id "MSTRG.110829.181"; exon_number "3";
chr2	StringTie	exon	241570125	241570285	1000	+	.	gene_id "MSTRG.110829"; transcript_id "MSTRG.110829.181"; exon_number "4";
chr2	StringTie	exon	241572319	241572771	1000	+	.	gene_id "MSTRG.110829"; transcript_id "MSTRG.110829.181"; exon_number "5";
chr2	StringTie	exon	241572854	241573015	1000	+	.	gene_id "MSTRG.110829"; transcript_id "MSTRG.110829.181"; exon_number "6";
chr2	StringTie	exon	241573297	241574191	1000	+	.	gene_id "MSTRG.110829"; transcript_id "MSTRG.110829.181"; exon_number "7";
chr2	StringTie	transcript	241558744	241579052	1000	+	.	gene_id "MSTRG.110829"; transcript_id "MSTRG.110829.182";
chr2	StringTie	exon	241558744	241558993	1000	+	.	gene_id "MSTRG.110829"; transcript_id "MSTRG.110829.182"; exon_number "1";
chr2	StringTie	exon	241559455	241559703	1000	+	.	gene_id "MSTRG.110829"; transcript_id "MSTRG.110829.182"; exon_number "2";
chr2	StringTie	exon	241560071	241560264	1000	+	.	gene_id "MSTRG.110829"; transcript_id "MSTRG.110829.182"; exon_number "3";
chr2	StringTie	exon	241562348	241562476	1000	+	.	gene_id "MSTRG.110829"; transcript_id "MSTRG.110829.182"; exon_number "4";
chr2	StringTie	exon	241572297	241573136	1000	+	.	gene_id "MSTRG.110829"; transcript_id "MSTRG.110829.182"; exon_number "5";
chr2	StringTie	exon	241573177	241579052	1000	+	.	gene_id "MSTRG.110829"; transcript_id "MSTRG.110829.182"; exon_number "6";
chr2	StringTie	transcript	241558747	241574138	1000	+	.	gene_id "MSTRG.110829"; transcript_id "MSTRG.110829.183";
chr2	StringTie	exon	241558747	241558993	1000	+	.	gene_id "MSTRG.110829"; transcript_id "MSTRG.110829.183"; exon_number "1";
chr2	StringTie	exon	241559455	241559703	1000	+	.	gene_id "MSTRG.110829"; transcript_id "MSTRG.110829.183"; exon_number "2";
chr2	StringTie	exon	241570125	241570288	1000	+	.	gene_id "MSTRG.110829"; transcript_id "MSTRG.110829.183"; exon_number "3";
chr2	StringTie	exon	241572297	241572771	1000	+	.	gene_id "MSTRG.110829"; transcript_id "MSTRG.110829.183"; exon_number "4";
chr2	StringTie	exon	241572854	241574138	1000	+	.	gene_id "MSTRG.110829"; transcript_id "MSTRG.110829.183"; exon_number "5";
chr2	StringTie	transcript	241558747	241574138	1000	+	.	gene_id "MSTRG.110829"; transcript_id "MSTRG.110829.184";
chr2	StringTie	exon	241558747	241558993	1000	+	.	gene_id "MSTRG.110829"; transcript_id "MSTRG.110829.184"; exon_number "1";
chr2	StringTie	exon	241559455	241559703	1000	+	.	gene_id "MSTRG.110829"; transcript_id "MSTRG.110829.184"; exon_number "2";
chr2	StringTie	exon	241562348	241562476	1000	+	.	gene_id "MSTRG.110829"; transcript_id "MSTRG.110829.184"; exon_number "3";
chr2	StringTie	exon	241572297	241572771	1000	+	.	gene_id "MSTRG.110829"; transcript_id "MSTRG.110829.184"; exon_number "4";
chr2	StringTie	exon	241572854	241574138	1000	+	.	gene_id "MSTRG.110829"; transcript_id "MSTRG.110829.184"; exon_number "5";
chr2	StringTie	transcript	241558749	241574216	1000	+	.	gene_id "MSTRG.110829"; transcript_id "MSTRG.110829.185";
chr2	StringTie	exon	241558749	241558993	1000	+	.	gene_id "MSTRG.110829"; transcript_id "MSTRG.110829.185"; exon_number "1";
chr2	StringTie	exon	241559455	241559703	1000	+	.	gene_id "MSTRG.110829"; transcript_id "MSTRG.110829.185"; exon_number "2";
chr2	StringTie	exon	241560071	241560264	1000	+	.	gene_id "MSTRG.110829"; transcript_id "MSTRG.110829.185"; exon_number "3";
chr2	StringTie	exon	241562348	241562476	1000	+	.	gene_id "MSTRG.110829"; transcript_id "MSTRG.110829.185"; exon_number "4";
chr2	StringTie	exon	241570125	241570288	1000	+	.	gene_id "MSTRG.110829"; transcript_id "MSTRG.110829.185"; exon_number "5";
chr2	StringTie	exon	241572297	241572771	1000	+	.	gene_id "MSTRG.110829"; transcript_id "MSTRG.110829.185"; exon_number "6";
chr2	StringTie	exon	241572854	241572893	1000	+	.	gene_id "MSTRG.110829"; transcript_id "MSTRG.110829.185"; exon_number "7";
chr2	StringTie	exon	241573016	241574216	1000	+	.	gene_id "MSTRG.110829"; transcript_id "MSTRG.110829.185"; exon_number "8";
chr2	StringTie	transcript	241558757	241579242	1000	+	.	gene_id "MSTRG.110829"; transcript_id "MSTRG.110829.186";
chr2	StringTie	exon	241558757	241558993	1000	+	.	gene_id "MSTRG.110829"; transcript_id "MSTRG.110829.186"; exon_number "1";
chr2	StringTie	exon	241559455	241559703	1000	+	.	gene_id "MSTRG.110829"; transcript_id "MSTRG.110829.186"; exon_number "2";
chr2	StringTie	exon	241562348	241562476	1000	+	.	gene_id "MSTRG.110829"; transcript_id "MSTRG.110829.186"; exon_number "3";
chr2	StringTie	exon	241569317	241570288	1000	+	.	gene_id "MSTRG.110829"; transcript_id "MSTRG.110829.186"; exon_number "4";
chr2	StringTie	exon	241572297	241572585	1000	+	.	gene_id "MSTRG.110829"; transcript_id "MSTRG.110829.186"; exon_number "5";
chr2	StringTie	exon	241577580	241579242	1000	+	.	gene_id "MSTRG.110829"; transcript_id "MSTRG.110829.186"; exon_number "6";
chr2	StringTie	transcript	241558762	241574131	1000	+	.	gene_id "MSTRG.110829"; transcript_id "MSTRG.110829.187";
chr2	StringTie	exon	241558762	241558993	1000	+	.	gene_id "MSTRG.110829"; transcript_id "MSTRG.110829.187"; exon_number "1";
chr2	StringTie	exon	241572297	241574131	1000	+	.	gene_id "MSTRG.110829"; transcript_id "MSTRG.110829.187"; exon_number "2";
chr2	StringTie	transcript	241558763	241574207	1000	+	.	gene_id "MSTRG.110829"; transcript_id "MSTRG.110829.188";
chr2	StringTie	exon	241558763	241559703	1000	+	.	gene_id "MSTRG.110829"; transcript_id "MSTRG.110829.188"; exon_number "1";
chr2	StringTie	exon	241560071	241560264	1000	+	.	gene_id "MSTRG.110829"; transcript_id "MSTRG.110829.188"; exon_number "2";
chr2	StringTie	exon	241562348	241562476	1000	+	.	gene_id "MSTRG.110829"; transcript_id "MSTRG.110829.188"; exon_number "3";
chr2	StringTie	exon	241570125	241570288	1000	+	.	gene_id "MSTRG.110829"; transcript_id "MSTRG.110829.188"; exon_number "4";
chr2	StringTie	exon	241572297	241572571	1000	+	.	gene_id "MSTRG.110829"; transcript_id "MSTRG.110829.188"; exon_number "5";
chr2	StringTie	exon	241572725	241573136	1000	+	.	gene_id "MSTRG.110829"; transcript_id "MSTRG.110829.188"; exon_number "6";
chr2	StringTie	exon	241573177	241574207	1000	+	.	gene_id "MSTRG.110829"; transcript_id "MSTRG.110829.188"; exon_number "7";
chr2	StringTie	transcript	241558774	241574135	1000	+	.	gene_id "MSTRG.110829"; transcript_id "MSTRG.110829.189";
chr2	StringTie	exon	241558774	241558993	1000	+	.	gene_id "MSTRG.110829"; transcript_id "MSTRG.110829.189"; exon_number "1";
chr2	StringTie	exon	241559455	241559703	1000	+	.	gene_id "MSTRG.110829"; transcript_id "MSTRG.110829.189"; exon_number "2";
chr2	StringTie	exon	241562348	241562476	1000	+	.	gene_id "MSTRG.110829"; transcript_id "MSTRG.110829.189"; exon_number "3";
chr2	StringTie	exon	241562869	241562948	1000	+	.	gene_id "MSTRG.110829"; transcript_id "MSTRG.110829.189"; exon_number "4";
chr2	StringTie	exon	241570125	241570288	1000	+	.	gene_id "MSTRG.110829"; transcript_id "MSTRG.110829.189"; exon_number "5";
chr2	StringTie	exon	241572297	241574135	1000	+	.	gene_id "MSTRG.110829"; transcript_id "MSTRG.110829.189"; exon_number "6";
chr2	StringTie	transcript	241557648	241579270	1000	+	.	gene_id "MSTRG.110829"; transcript_id "MSTRG.110829.19";
chr2	StringTie	exon	241557648	241559088	1000	+	.	gene_id "MSTRG.110829"; transcript_id "MSTRG.110829.19"; exon_number "1";
chr2	StringTie	exon	241559455	241559703	1000	+	.	gene_id "MSTRG.110829"; transcript_id "MSTRG.110829.19"; exon_number "2";
chr2	StringTie	exon	241560071	241560264	1000	+	.	gene_id "MSTRG.110829"; transcript_id "MSTRG.110829.19"; exon_number "3";
chr2	StringTie	exon	241562348	241562476	1000	+	.	gene_id "MSTRG.110829"; transcript_id "MSTRG.110829.19"; exon_number "4";
chr2	StringTie	exon	241570125	241570288	1000	+	.	gene_id "MSTRG.110829"; transcript_id "MSTRG.110829.19"; exon_number "5";
chr2	StringTie	exon	241572297	241572771	1000	+	.	gene_id "MSTRG.110829"; transcript_id "MSTRG.110829.19"; exon_number "6";
chr2	StringTie	exon	241572854	241579270	1000	+	.	gene_id "MSTRG.110829"; transcript_id "MSTRG.110829.19"; exon_number "7";
chr2	StringTie	transcript	241558778	241574205	1000	+	.	gene_id "MSTRG.110829"; transcript_id "MSTRG.110829.190";
chr2	StringTie	exon	241558778	241558993	1000	+	.	gene_id "MSTRG.110829"; transcript_id "MSTRG.110829.190"; exon_number "1";
chr2	StringTie	exon	241559455	241559703	1000	+	.	gene_id "MSTRG.110829"; transcript_id "MSTRG.110829.190"; exon_number "2";
chr2	StringTie	exon	241562348	241562476	1000	+	.	gene_id "MSTRG.110829"; transcript_id "MSTRG.110829.190"; exon_number "3";
chr2	StringTie	exon	241570125	241570288	1000	+	.	gene_id "MSTRG.110829"; transcript_id "MSTRG.110829.190"; exon_number "4";
chr2	StringTie	exon	241572297	241572853	1000	+	.	gene_id "MSTRG.110829"; transcript_id "MSTRG.110829.190"; exon_number "5";
chr2	StringTie	exon	241572975	241574205	1000	+	.	gene_id "MSTRG.110829"; transcript_id "MSTRG.110829.190"; exon_number "6";
chr2	StringTie	transcript	241558779	241574152	1000	+	.	gene_id "MSTRG.110829"; transcript_id "MSTRG.110829.191";
chr2	StringTie	exon	241558779	241558993	1000	+	.	gene_id "MSTRG.110829"; transcript_id "MSTRG.110829.191"; exon_number "1";
chr2	StringTie	exon	241559455	241559703	1000	+	.	gene_id "MSTRG.110829"; transcript_id "MSTRG.110829.191"; exon_number "2";
chr2	StringTie	exon	241562348	241562476	1000	+	.	gene_id "MSTRG.110829"; transcript_id "MSTRG.110829.191"; exon_number "3";
chr2	StringTie	exon	241570125	241570288	1000	+	.	gene_id "MSTRG.110829"; transcript_id "MSTRG.110829.191"; exon_number "4";
chr2	StringTie	exon	241572297	241572853	1000	+	.	gene_id "MSTRG.110829"; transcript_id "MSTRG.110829.191"; exon_number "5";
chr2	StringTie	exon	241572934	241574152	1000	+	.	gene_id "MSTRG.110829"; transcript_id "MSTRG.110829.191"; exon_number "6";
chr2	StringTie	transcript	241558784	241574199	1000	+	.	gene_id "MSTRG.110829"; transcript_id "MSTRG.110829.192";
chr2	StringTie	exon	241558784	241558993	1000	+	.	gene_id "MSTRG.110829"; transcript_id "MSTRG.110829.192"; exon_number "1";
chr2	StringTie	exon	241559455	241559703	1000	+	.	gene_id "MSTRG.110829"; transcript_id "MSTRG.110829.192"; exon_number "2";
chr2	StringTie	exon	241560071	241560264	1000	+	.	gene_id "MSTRG.110829"; transcript_id "MSTRG.110829.192"; exon_number "3";
chr2	StringTie	exon	241562348	241562476	1000	+	.	gene_id "MSTRG.110829"; transcript_id "MSTRG.110829.192"; exon_number "4";
chr2	StringTie	exon	241570125	241570288	1000	+	.	gene_id "MSTRG.110829"; transcript_id "MSTRG.110829.192"; exon_number "5";
chr2	StringTie	exon	241571149	241571943	1000	+	.	gene_id "MSTRG.110829"; transcript_id "MSTRG.110829.192"; exon_number "6";
chr2	StringTie	exon	241572297	241574199	1000	+	.	gene_id "MSTRG.110829"; transcript_id "MSTRG.110829.192"; exon_number "7";
chr2	StringTie	transcript	241558831	241574213	1000	+	.	gene_id "MSTRG.110829"; transcript_id "MSTRG.110829.193";
chr2	StringTie	exon	241558831	241558993	1000	+	.	gene_id "MSTRG.110829"; transcript_id "MSTRG.110829.193"; exon_number "1";
chr2	StringTie	exon	241559455	241559703	1000	+	.	gene_id "MSTRG.110829"; transcript_id "MSTRG.110829.193"; exon_number "2";
chr2	StringTie	exon	241560071	241560264	1000	+	.	gene_id "MSTRG.110829"; transcript_id "MSTRG.110829.193"; exon_number "3";
chr2	StringTie	exon	241562348	241562476	1000	+	.	gene_id "MSTRG.110829"; transcript_id "MSTRG.110829.193"; exon_number "4";
chr2	StringTie	exon	241572297	241573015	1000	+	.	gene_id "MSTRG.110829"; transcript_id "MSTRG.110829.193"; exon_number "5";
chr2	StringTie	exon	241573257	241574213	1000	+	.	gene_id "MSTRG.110829"; transcript_id "MSTRG.110829.193"; exon_number "6";
chr2	StringTie	transcript	241558831	241574213	1000	+	.	gene_id "MSTRG.110829"; transcript_id "MSTRG.110829.194";
chr2	StringTie	exon	241558831	241558993	1000	+	.	gene_id "MSTRG.110829"; transcript_id "MSTRG.110829.194"; exon_number "1";
chr2	StringTie	exon	241559455	241559703	1000	+	.	gene_id "MSTRG.110829"; transcript_id "MSTRG.110829.194"; exon_number "2";
chr2	StringTie	exon	241560071	241560264	1000	+	.	gene_id "MSTRG.110829"; transcript_id "MSTRG.110829.194"; exon_number "3";
chr2	StringTie	exon	241562348	241562476	1000	+	.	gene_id "MSTRG.110829"; transcript_id "MSTRG.110829.194"; exon_number "4";
chr2	StringTie	exon	241570125	241570288	1000	+	.	gene_id "MSTRG.110829"; transcript_id "MSTRG.110829.194"; exon_number "5";
chr2	StringTie	exon	241572297	241573015	1000	+	.	gene_id "MSTRG.110829"; transcript_id "MSTRG.110829.194"; exon_number "6";
chr2	StringTie	exon	241573297	241574213	1000	+	.	gene_id "MSTRG.110829"; transcript_id "MSTRG.110829.194"; exon_number "7";
chr2	StringTie	transcript	241558855	241574196	1000	+	.	gene_id "MSTRG.110829"; transcript_id "MSTRG.110829.195";
chr2	StringTie	exon	241558855	241558993	1000	+	.	gene_id "MSTRG.110829"; transcript_id "MSTRG.110829.195"; exon_number "1";
chr2	StringTie	exon	241559455	241559703	1000	+	.	gene_id "MSTRG.110829"; transcript_id "MSTRG.110829.195"; exon_number "2";
chr2	StringTie	exon	241562348	241562476	1000	+	.	gene_id "MSTRG.110829"; transcript_id "MSTRG.110829.195"; exon_number "3";
chr2	StringTie	exon	241570125	241570288	1000	+	.	gene_id "MSTRG.110829"; transcript_id "MSTRG.110829.195"; exon_number "4";
chr2	StringTie	exon	241572297	241572974	1000	+	.	gene_id "MSTRG.110829"; transcript_id "MSTRG.110829.195"; exon_number "5";
chr2	StringTie	exon	241573016	241574196	1000	+	.	gene_id "MSTRG.110829"; transcript_id "MSTRG.110829.195"; exon_number "6";
chr2	StringTie	transcript	241558863	241580800	1000	+	.	gene_id "MSTRG.110829"; transcript_id "MSTRG.110829.196";
chr2	StringTie	exon	241558863	241558993	1000	+	.	gene_id "MSTRG.110829"; transcript_id "MSTRG.110829.196"; exon_number "1";
chr2	StringTie	exon	241559455	241559703	1000	+	.	gene_id "MSTRG.110829"; transcript_id "MSTRG.110829.196"; exon_number "2";
chr2	StringTie	exon	241560071	241560264	1000	+	.	gene_id "MSTRG.110829"; transcript_id "MSTRG.110829.196"; exon_number "3";
chr2	StringTie	exon	241562348	241562476	1000	+	.	gene_id "MSTRG.110829"; transcript_id "MSTRG.110829.196"; exon_number "4";
chr2	StringTie	exon	241570125	241570288	1000	+	.	gene_id "MSTRG.110829"; transcript_id "MSTRG.110829.196"; exon_number "5";
chr2	StringTie	exon	241572297	241572771	1000	+	.	gene_id "MSTRG.110829"; transcript_id "MSTRG.110829.196"; exon_number "6";
chr2	StringTie	exon	241572854	241573015	1000	+	.	gene_id "MSTRG.110829"; transcript_id "MSTRG.110829.196"; exon_number "7";
chr2	StringTie	exon	241573096	241573136	1000	+	.	gene_id "MSTRG.110829"; transcript_id "MSTRG.110829.196"; exon_number "8";
chr2	StringTie	exon	241573177	241580800	1000	+	.	gene_id "MSTRG.110829"; transcript_id "MSTRG.110829.196"; exon_number "9";
chr2	StringTie	transcript	241558866	241580786	1000	+	.	gene_id "MSTRG.110829"; transcript_id "MSTRG.110829.197";
chr2	StringTie	exon	241558866	241558993	1000	+	.	gene_id "MSTRG.110829"; transcript_id "MSTRG.110829.197"; exon_number "1";
chr2	StringTie	exon	241559455	241559703	1000	+	.	gene_id "MSTRG.110829"; transcript_id "MSTRG.110829.197"; exon_number "2";
chr2	StringTie	exon	241562348	241562476	1000	+	.	gene_id "MSTRG.110829"; transcript_id "MSTRG.110829.197"; exon_number "3";
chr2	StringTie	exon	241570125	241570288	1000	+	.	gene_id "MSTRG.110829"; transcript_id "MSTRG.110829.197"; exon_number "4";
chr2	StringTie	exon	241572297	241572771	1000	+	.	gene_id "MSTRG.110829"; transcript_id "MSTRG.110829.197"; exon_number "5";
chr2	StringTie	exon	241573016	241573136	1000	+	.	gene_id "MSTRG.110829"; transcript_id "MSTRG.110829.197"; exon_number "6";
chr2	StringTie	exon	241573177	241580786	1000	+	.	gene_id "MSTRG.110829"; transcript_id "MSTRG.110829.197"; exon_number "7";
chr2	StringTie	transcript	241558869	241574198	1000	+	.	gene_id "MSTRG.110829"; transcript_id "MSTRG.110829.198";
chr2	StringTie	exon	241558869	241558993	1000	+	.	gene_id "MSTRG.110829"; transcript_id "MSTRG.110829.198"; exon_number "1";
chr2	StringTie	exon	241559455	241559703	1000	+	.	gene_id "MSTRG.110829"; transcript_id "MSTRG.110829.198"; exon_number "2";
chr2	StringTie	exon	241562348	241562476	1000	+	.	gene_id "MSTRG.110829"; transcript_id "MSTRG.110829.198"; exon_number "3";
chr2	StringTie	exon	241566662	241566795	1000	+	.	gene_id "MSTRG.110829"; transcript_id "MSTRG.110829.198"; exon_number "4";
chr2	StringTie	exon	241570125	241570288	1000	+	.	gene_id "MSTRG.110829"; transcript_id "MSTRG.110829.198"; exon_number "5";
chr2	StringTie	exon	241572297	241574198	1000	+	.	gene_id "MSTRG.110829"; transcript_id "MSTRG.110829.198"; exon_number "6";
chr2	StringTie	transcript	241558872	241574160	1000	+	.	gene_id "MSTRG.110829"; transcript_id "MSTRG.110829.199";
chr2	StringTie	exon	241558872	241558993	1000	+	.	gene_id "MSTRG.110829"; transcript_id "MSTRG.110829.199"; exon_number "1";
chr2	StringTie	exon	241559455	241559573	1000	+	.	gene_id "MSTRG.110829"; transcript_id "MSTRG.110829.199"; exon_number "2";
chr2	StringTie	exon	241562376	241562476	1000	+	.	gene_id "MSTRG.110829"; transcript_id "MSTRG.110829.199"; exon_number "3";
chr2	StringTie	exon	241570125	241570288	1000	+	.	gene_id "MSTRG.110829"; transcript_id "MSTRG.110829.199"; exon_number "4";
chr2	StringTie	exon	241572297	241573136	1000	+	.	gene_id "MSTRG.110829"; transcript_id "MSTRG.110829.199"; exon_number "5";
chr2	StringTie	exon	241573177	241574160	1000	+	.	gene_id "MSTRG.110829"; transcript_id "MSTRG.110829.199"; exon_number "6";
chr2	StringTie	transcript	241550941	241584619	1000	+	.	gene_id "MSTRG.110829"; transcript_id "MSTRG.110829.2";
chr2	StringTie	exon	241550941	241551477	1000	+	.	gene_id "MSTRG.110829"; transcript_id "MSTRG.110829.2"; exon_number "1";
chr2	StringTie	exon	241559455	241559703	1000	+	.	gene_id "MSTRG.110829"; transcript_id "MSTRG.110829.2"; exon_number "2";
chr2	StringTie	exon	241562348	241562476	1000	+	.	gene_id "MSTRG.110829"; transcript_id "MSTRG.110829.2"; exon_number "3";
chr2	StringTie	exon	241570125	241570288	1000	+	.	gene_id "MSTRG.110829"; transcript_id "MSTRG.110829.2"; exon_number "4";
chr2	StringTie	exon	241572297	241572585	1000	+	.	gene_id "MSTRG.110829"; transcript_id "MSTRG.110829.2"; exon_number "5";
chr2	StringTie	exon	241584465	241584619	1000	+	.	gene_id "MSTRG.110829"; transcript_id "MSTRG.110829.2"; exon_number "6";
chr2	StringTie	transcript	241557648	241579242	1000	+	.	gene_id "MSTRG.110829"; transcript_id "MSTRG.110829.20";
chr2	StringTie	exon	241557648	241559088	1000	+	.	gene_id "MSTRG.110829"; transcript_id "MSTRG.110829.20"; exon_number "1";
chr2	StringTie	exon	241559455	241559703	1000	+	.	gene_id "MSTRG.110829"; transcript_id "MSTRG.110829.20"; exon_number "2";
chr2	StringTie	exon	241560071	241560264	1000	+	.	gene_id "MSTRG.110829"; transcript_id "MSTRG.110829.20"; exon_number "3";
chr2	StringTie	exon	241562348	241562476	1000	+	.	gene_id "MSTRG.110829"; transcript_id "MSTRG.110829.20"; exon_number "4";
chr2	StringTie	exon	241570125	241570288	1000	+	.	gene_id "MSTRG.110829"; transcript_id "MSTRG.110829.20"; exon_number "5";
chr2	StringTie	exon	241572297	241572771	1000	+	.	gene_id "MSTRG.110829"; transcript_id "MSTRG.110829.20"; exon_number "6";
chr2	StringTie	exon	241572854	241573015	1000	+	.	gene_id "MSTRG.110829"; transcript_id "MSTRG.110829.20"; exon_number "7";
chr2	StringTie	exon	241573177	241579242	1000	+	.	gene_id "MSTRG.110829"; transcript_id "MSTRG.110829.20"; exon_number "8";
chr2	StringTie	transcript	241558872	241574138	1000	+	.	gene_id "MSTRG.110829"; transcript_id "MSTRG.110829.200";
chr2	StringTie	exon	241558872	241558993	1000	+	.	gene_id "MSTRG.110829"; transcript_id "MSTRG.110829.200"; exon_number "1";
chr2	StringTie	exon	241559455	241559703	1000	+	.	gene_id "MSTRG.110829"; transcript_id "MSTRG.110829.200"; exon_number "2";
chr2	StringTie	exon	241560071	241560264	1000	+	.	gene_id "MSTRG.110829"; transcript_id "MSTRG.110829.200"; exon_number "3";
chr2	StringTie	exon	241562348	241562476	1000	+	.	gene_id "MSTRG.110829"; transcript_id "MSTRG.110829.200"; exon_number "4";
chr2	StringTie	exon	241570125	241570288	1000	+	.	gene_id "MSTRG.110829"; transcript_id "MSTRG.110829.200"; exon_number "5";
chr2	StringTie	exon	241572297	241572853	1000	+	.	gene_id "MSTRG.110829"; transcript_id "MSTRG.110829.200"; exon_number "6";
chr2	StringTie	exon	241572934	241574138	1000	+	.	gene_id "MSTRG.110829"; transcript_id "MSTRG.110829.200"; exon_number "7";
chr2	StringTie	transcript	241558874	241580927	1000	+	.	gene_id "MSTRG.110829"; transcript_id "MSTRG.110829.201";
chr2	StringTie	exon	241558874	241559299	1000	+	.	gene_id "MSTRG.110829"; transcript_id "MSTRG.110829.201"; exon_number "1";
chr2	StringTie	exon	241559455	241559703	1000	+	.	gene_id "MSTRG.110829"; transcript_id "MSTRG.110829.201"; exon_number "2";
chr2	StringTie	exon	241562348	241562476	1000	+	.	gene_id "MSTRG.110829"; transcript_id "MSTRG.110829.201"; exon_number "3";
chr2	StringTie	exon	241570125	241570288	1000	+	.	gene_id "MSTRG.110829"; transcript_id "MSTRG.110829.201"; exon_number "4";
chr2	StringTie	exon	241572297	241580927	1000	+	.	gene_id "MSTRG.110829"; transcript_id "MSTRG.110829.201"; exon_number "5";
chr2	StringTie	transcript	241558874	241574771	1000	+	.	gene_id "MSTRG.110829"; transcript_id "MSTRG.110829.202";
chr2	StringTie	exon	241558874	241558993	1000	+	.	gene_id "MSTRG.110829"; transcript_id "MSTRG.110829.202"; exon_number "1";
chr2	StringTie	exon	241559455	241559703	1000	+	.	gene_id "MSTRG.110829"; transcript_id "MSTRG.110829.202"; exon_number "2";
chr2	StringTie	exon	241562348	241562476	1000	+	.	gene_id "MSTRG.110829"; transcript_id "MSTRG.110829.202"; exon_number "3";
chr2	StringTie	exon	241570125	241570288	1000	+	.	gene_id "MSTRG.110829"; transcript_id "MSTRG.110829.202"; exon_number "4";
chr2	StringTie	exon	241572297	241572812	1000	+	.	gene_id "MSTRG.110829"; transcript_id "MSTRG.110829.202"; exon_number "5";
chr2	StringTie	exon	241572854	241573136	1000	+	.	gene_id "MSTRG.110829"; transcript_id "MSTRG.110829.202"; exon_number "6";
chr2	StringTie	exon	241573257	241574771	1000	+	.	gene_id "MSTRG.110829"; transcript_id "MSTRG.110829.202"; exon_number "7";
chr2	StringTie	transcript	241558874	241574137	1000	+	.	gene_id "MSTRG.110829"; transcript_id "MSTRG.110829.203";
chr2	StringTie	exon	241558874	241558993	1000	+	.	gene_id "MSTRG.110829"; transcript_id "MSTRG.110829.203"; exon_number "1";
chr2	StringTie	exon	241559455	241559703	1000	+	.	gene_id "MSTRG.110829"; transcript_id "MSTRG.110829.203"; exon_number "2";
chr2	StringTie	exon	241560071	241560264	1000	+	.	gene_id "MSTRG.110829"; transcript_id "MSTRG.110829.203"; exon_number "3";
chr2	StringTie	exon	241562348	241562476	1000	+	.	gene_id "MSTRG.110829"; transcript_id "MSTRG.110829.203"; exon_number "4";
chr2	StringTie	exon	241570125	241570288	1000	+	.	gene_id "MSTRG.110829"; transcript_id "MSTRG.110829.203"; exon_number "5";
chr2	StringTie	exon	241572297	241572812	1000	+	.	gene_id "MSTRG.110829"; transcript_id "MSTRG.110829.203"; exon_number "6";
chr2	StringTie	exon	241572854	241573216	1000	+	.	gene_id "MSTRG.110829"; transcript_id "MSTRG.110829.203"; exon_number "7";
chr2	StringTie	exon	241573257	241574137	1000	+	.	gene_id "MSTRG.110829"; transcript_id "MSTRG.110829.203"; exon_number "8";
chr2	StringTie	transcript	241558875	241579295	1000	+	.	gene_id "MSTRG.110829"; transcript_id "MSTRG.110829.204";
chr2	StringTie	exon	241558875	241558993	1000	+	.	gene_id "MSTRG.110829"; transcript_id "MSTRG.110829.204"; exon_number "1";
chr2	StringTie	exon	241559455	241559703	1000	+	.	gene_id "MSTRG.110829"; transcript_id "MSTRG.110829.204"; exon_number "2";
chr2	StringTie	exon	241560071	241560264	1000	+	.	gene_id "MSTRG.110829"; transcript_id "MSTRG.110829.204"; exon_number "3";
chr2	StringTie	exon	241562348	241562476	1000	+	.	gene_id "MSTRG.110829"; transcript_id "MSTRG.110829.204"; exon_number "4";
chr2	StringTie	exon	241570125	241570288	1000	+	.	gene_id "MSTRG.110829"; transcript_id "MSTRG.110829.204"; exon_number "5";
chr2	StringTie	exon	241572297	241573136	1000	+	.	gene_id "MSTRG.110829"; transcript_id "MSTRG.110829.204"; exon_number "6";
chr2	StringTie	exon	241573177	241573216	1000	+	.	gene_id "MSTRG.110829"; transcript_id "MSTRG.110829.204"; exon_number "7";
chr2	StringTie	exon	241573297	241579295	1000	+	.	gene_id "MSTRG.110829"; transcript_id "MSTRG.110829.204"; exon_number "8";
chr2	StringTie	transcript	241558876	241574216	1000	+	.	gene_id "MSTRG.110829"; transcript_id "MSTRG.110829.205";
chr2	StringTie	exon	241558876	241558993	1000	+	.	gene_id "MSTRG.110829"; transcript_id "MSTRG.110829.205"; exon_number "1";
chr2	StringTie	exon	241559455	241559703	1000	+	.	gene_id "MSTRG.110829"; transcript_id "MSTRG.110829.205"; exon_number "2";
chr2	StringTie	exon	241560071	241560264	1000	+	.	gene_id "MSTRG.110829"; transcript_id "MSTRG.110829.205"; exon_number "3";
chr2	StringTie	exon	241562348	241562476	1000	+	.	gene_id "MSTRG.110829"; transcript_id "MSTRG.110829.205"; exon_number "4";
chr2	StringTie	exon	241570125	241570288	1000	+	.	gene_id "MSTRG.110829"; transcript_id "MSTRG.110829.205"; exon_number "5";
chr2	StringTie	exon	241572297	241572585	1000	+	.	gene_id "MSTRG.110829"; transcript_id "MSTRG.110829.205"; exon_number "6";
chr2	StringTie	exon	241572704	241573015	1000	+	.	gene_id "MSTRG.110829"; transcript_id "MSTRG.110829.205"; exon_number "7";
chr2	StringTie	exon	241573056	241574216	1000	+	.	gene_id "MSTRG.110829"; transcript_id "MSTRG.110829.205"; exon_number "8";
chr2	StringTie	transcript	241558878	241574232	1000	+	.	gene_id "MSTRG.110829"; transcript_id "MSTRG.110829.206";
chr2	StringTie	exon	241558878	241558993	1000	+	.	gene_id "MSTRG.110829"; transcript_id "MSTRG.110829.206"; exon_number "1";
chr2	StringTie	exon	241559455	241559703	1000	+	.	gene_id "MSTRG.110829"; transcript_id "MSTRG.110829.206"; exon_number "2";
chr2	StringTie	exon	241562348	241562476	1000	+	.	gene_id "MSTRG.110829"; transcript_id "MSTRG.110829.206"; exon_number "3";
chr2	StringTie	exon	241572297	241572812	1000	+	.	gene_id "MSTRG.110829"; transcript_id "MSTRG.110829.206"; exon_number "4";
chr2	StringTie	exon	241572854	241574232	1000	+	.	gene_id "MSTRG.110829"; transcript_id "MSTRG.110829.206"; exon_number "5";
chr2	StringTie	transcript	241558882	241580808	1000	+	.	gene_id "MSTRG.110829"; transcript_id "MSTRG.110829.207";
chr2	StringTie	exon	241558882	241558993	1000	+	.	gene_id "MSTRG.110829"; transcript_id "MSTRG.110829.207"; exon_number "1";
chr2	StringTie	exon	241559455	241559703	1000	+	.	gene_id "MSTRG.110829"; transcript_id "MSTRG.110829.207"; exon_number "2";
chr2	StringTie	exon	241560071	241560264	1000	+	.	gene_id "MSTRG.110829"; transcript_id "MSTRG.110829.207"; exon_number "3";
chr2	StringTie	exon	241562348	241562476	1000	+	.	gene_id "MSTRG.110829"; transcript_id "MSTRG.110829.207"; exon_number "4";
chr2	StringTie	exon	241570125	241570288	1000	+	.	gene_id "MSTRG.110829"; transcript_id "MSTRG.110829.207"; exon_number "5";
chr2	StringTie	exon	241572297	241572771	1000	+	.	gene_id "MSTRG.110829"; transcript_id "MSTRG.110829.207"; exon_number "6";
chr2	StringTie	exon	241572854	241573015	1000	+	.	gene_id "MSTRG.110829"; transcript_id "MSTRG.110829.207"; exon_number "7";
chr2	StringTie	exon	241573177	241580808	1000	+	.	gene_id "MSTRG.110829"; transcript_id "MSTRG.110829.207"; exon_number "8";
chr2	StringTie	transcript	241559055	241574204	1000	+	.	gene_id "MSTRG.110829"; transcript_id "MSTRG.110829.208";
chr2	StringTie	exon	241559055	241559299	1000	+	.	gene_id "MSTRG.110829"; transcript_id "MSTRG.110829.208"; exon_number "1";
chr2	StringTie	exon	241559455	241559703	1000	+	.	gene_id "MSTRG.110829"; transcript_id "MSTRG.110829.208"; exon_number "2";
chr2	StringTie	exon	241562348	241562476	1000	+	.	gene_id "MSTRG.110829"; transcript_id "MSTRG.110829.208"; exon_number "3";
chr2	StringTie	exon	241570125	241570288	1000	+	.	gene_id "MSTRG.110829"; transcript_id "MSTRG.110829.208"; exon_number "4";
chr2	StringTie	exon	241572297	241572812	1000	+	.	gene_id "MSTRG.110829"; transcript_id "MSTRG.110829.208"; exon_number "5";
chr2	StringTie	exon	241572854	241574204	1000	+	.	gene_id "MSTRG.110829"; transcript_id "MSTRG.110829.208"; exon_number "6";
chr2	StringTie	transcript	241559056	241581475	1000	+	.	gene_id "MSTRG.110829"; transcript_id "MSTRG.110829.209";
chr2	StringTie	exon	241559056	241559088	1000	+	.	gene_id "MSTRG.110829"; transcript_id "MSTRG.110829.209"; exon_number "1";
chr2	StringTie	exon	241559455	241559703	1000	+	.	gene_id "MSTRG.110829"; transcript_id "MSTRG.110829.209"; exon_number "2";
chr2	StringTie	exon	241562348	241562476	1000	+	.	gene_id "MSTRG.110829"; transcript_id "MSTRG.110829.209"; exon_number "3";
chr2	StringTie	exon	241570125	241570288	1000	+	.	gene_id "MSTRG.110829"; transcript_id "MSTRG.110829.209"; exon_number "4";
chr2	StringTie	exon	241572297	241572771	1000	+	.	gene_id "MSTRG.110829"; transcript_id "MSTRG.110829.209"; exon_number "5";
chr2	StringTie	exon	241572854	241573015	1000	+	.	gene_id "MSTRG.110829"; transcript_id "MSTRG.110829.209"; exon_number "6";
chr2	StringTie	exon	241573056	241573136	1000	+	.	gene_id "MSTRG.110829"; transcript_id "MSTRG.110829.209"; exon_number "7";
chr2	StringTie	exon	241573177	241581475	1000	+	.	gene_id "MSTRG.110829"; transcript_id "MSTRG.110829.209"; exon_number "8";
chr2	StringTie	transcript	241557700	241580235	1000	+	.	gene_id "MSTRG.110829"; transcript_id "MSTRG.110829.21";
chr2	StringTie	exon	241557700	241559299	1000	+	.	gene_id "MSTRG.110829"; transcript_id "MSTRG.110829.21"; exon_number "1";
chr2	StringTie	exon	241559455	241559703	1000	+	.	gene_id "MSTRG.110829"; transcript_id "MSTRG.110829.21"; exon_number "2";
chr2	StringTie	exon	241560071	241560264	1000	+	.	gene_id "MSTRG.110829"; transcript_id "MSTRG.110829.21"; exon_number "3";
chr2	StringTie	exon	241562348	241562476	1000	+	.	gene_id "MSTRG.110829"; transcript_id "MSTRG.110829.21"; exon_number "4";
chr2	StringTie	exon	241570125	241570288	1000	+	.	gene_id "MSTRG.110829"; transcript_id "MSTRG.110829.21"; exon_number "5";
chr2	StringTie	exon	241572297	241573015	1000	+	.	gene_id "MSTRG.110829"; transcript_id "MSTRG.110829.21"; exon_number "6";
chr2	StringTie	exon	241573056	241573136	1000	+	.	gene_id "MSTRG.110829"; transcript_id "MSTRG.110829.21"; exon_number "7";
chr2	StringTie	exon	241573177	241580235	1000	+	.	gene_id "MSTRG.110829"; transcript_id "MSTRG.110829.21"; exon_number "8";
chr2	StringTie	transcript	241559056	241574205	1000	+	.	gene_id "MSTRG.110829"; transcript_id "MSTRG.110829.210";
chr2	StringTie	exon	241559056	241559088	1000	+	.	gene_id "MSTRG.110829"; transcript_id "MSTRG.110829.210"; exon_number "1";
chr2	StringTie	exon	241559455	241559703	1000	+	.	gene_id "MSTRG.110829"; transcript_id "MSTRG.110829.210"; exon_number "2";
chr2	StringTie	exon	241560071	241560264	1000	+	.	gene_id "MSTRG.110829"; transcript_id "MSTRG.110829.210"; exon_number "3";
chr2	StringTie	exon	241562348	241562476	1000	+	.	gene_id "MSTRG.110829"; transcript_id "MSTRG.110829.210"; exon_number "4";
chr2	StringTie	exon	241570125	241570288	1000	+	.	gene_id "MSTRG.110829"; transcript_id "MSTRG.110829.210"; exon_number "5";
chr2	StringTie	exon	241572297	241573015	1000	+	.	gene_id "MSTRG.110829"; transcript_id "MSTRG.110829.210"; exon_number "6";
chr2	StringTie	exon	241573056	241573136	1000	+	.	gene_id "MSTRG.110829"; transcript_id "MSTRG.110829.210"; exon_number "7";
chr2	StringTie	exon	241573177	241574205	1000	+	.	gene_id "MSTRG.110829"; transcript_id "MSTRG.110829.210"; exon_number "8";
chr2	StringTie	transcript	241559059	241574137	1000	+	.	gene_id "MSTRG.110829"; transcript_id "MSTRG.110829.211";
chr2	StringTie	exon	241559059	241559088	1000	+	.	gene_id "MSTRG.110829"; transcript_id "MSTRG.110829.211"; exon_number "1";
chr2	StringTie	exon	241559455	241559703	1000	+	.	gene_id "MSTRG.110829"; transcript_id "MSTRG.110829.211"; exon_number "2";
chr2	StringTie	exon	241562348	241562476	1000	+	.	gene_id "MSTRG.110829"; transcript_id "MSTRG.110829.211"; exon_number "3";
chr2	StringTie	exon	241570125	241570288	1000	+	.	gene_id "MSTRG.110829"; transcript_id "MSTRG.110829.211"; exon_number "4";
chr2	StringTie	exon	241572297	241572771	1000	+	.	gene_id "MSTRG.110829"; transcript_id "MSTRG.110829.211"; exon_number "5";
chr2	StringTie	exon	241572854	241573015	1000	+	.	gene_id "MSTRG.110829"; transcript_id "MSTRG.110829.211"; exon_number "6";
chr2	StringTie	exon	241573337	241574137	1000	+	.	gene_id "MSTRG.110829"; transcript_id "MSTRG.110829.211"; exon_number "7";
chr2	StringTie	transcript	241559065	241574197	1000	+	.	gene_id "MSTRG.110829"; transcript_id "MSTRG.110829.212";
chr2	StringTie	exon	241559065	241559088	1000	+	.	gene_id "MSTRG.110829"; transcript_id "MSTRG.110829.212"; exon_number "1";
chr2	StringTie	exon	241559455	241559703	1000	+	.	gene_id "MSTRG.110829"; transcript_id "MSTRG.110829.212"; exon_number "2";
chr2	StringTie	exon	241562348	241562476	1000	+	.	gene_id "MSTRG.110829"; transcript_id "MSTRG.110829.212"; exon_number "3";
chr2	StringTie	exon	241570125	241570288	1000	+	.	gene_id "MSTRG.110829"; transcript_id "MSTRG.110829.212"; exon_number "4";
chr2	StringTie	exon	241572297	241572771	1000	+	.	gene_id "MSTRG.110829"; transcript_id "MSTRG.110829.212"; exon_number "5";
chr2	StringTie	exon	241572854	241572893	1000	+	.	gene_id "MSTRG.110829"; transcript_id "MSTRG.110829.212"; exon_number "6";
chr2	StringTie	exon	241573016	241574197	1000	+	.	gene_id "MSTRG.110829"; transcript_id "MSTRG.110829.212"; exon_number "7";
chr2	StringTie	transcript	241559067	241579338	1000	+	.	gene_id "MSTRG.110829"; transcript_id "MSTRG.110829.213";
chr2	StringTie	exon	241559067	241559088	1000	+	.	gene_id "MSTRG.110829"; transcript_id "MSTRG.110829.213"; exon_number "1";
chr2	StringTie	exon	241559455	241559703	1000	+	.	gene_id "MSTRG.110829"; transcript_id "MSTRG.110829.213"; exon_number "2";
chr2	StringTie	exon	241560071	241560264	1000	+	.	gene_id "MSTRG.110829"; transcript_id "MSTRG.110829.213"; exon_number "3";
chr2	StringTie	exon	241562348	241562476	1000	+	.	gene_id "MSTRG.110829"; transcript_id "MSTRG.110829.213"; exon_number "4";
chr2	StringTie	exon	241570125	241570288	1000	+	.	gene_id "MSTRG.110829"; transcript_id "MSTRG.110829.213"; exon_number "5";
chr2	StringTie	exon	241572297	241573015	1000	+	.	gene_id "MSTRG.110829"; transcript_id "MSTRG.110829.213"; exon_number "6";
chr2	StringTie	exon	241573056	241579338	1000	+	.	gene_id "MSTRG.110829"; transcript_id "MSTRG.110829.213"; exon_number "7";
chr2	StringTie	transcript	241559070	241574138	1000	+	.	gene_id "MSTRG.110829"; transcript_id "MSTRG.110829.214";
chr2	StringTie	exon	241559070	241559088	1000	+	.	gene_id "MSTRG.110829"; transcript_id "MSTRG.110829.214"; exon_number "1";
chr2	StringTie	exon	241559455	241559703	1000	+	.	gene_id "MSTRG.110829"; transcript_id "MSTRG.110829.214"; exon_number "2";
chr2	StringTie	exon	241562348	241562476	1000	+	.	gene_id "MSTRG.110829"; transcript_id "MSTRG.110829.214"; exon_number "3";
chr2	StringTie	exon	241570125	241570288	1000	+	.	gene_id "MSTRG.110829"; transcript_id "MSTRG.110829.214"; exon_number "4";
chr2	StringTie	exon	241572297	241572585	1000	+	.	gene_id "MSTRG.110829"; transcript_id "MSTRG.110829.214"; exon_number "5";
chr2	StringTie	exon	241572704	241573136	1000	+	.	gene_id "MSTRG.110829"; transcript_id "MSTRG.110829.214"; exon_number "6";
chr2	StringTie	exon	241573257	241574138	1000	+	.	gene_id "MSTRG.110829"; transcript_id "MSTRG.110829.214"; exon_number "7";
chr2	StringTie	transcript	241559115	241574199	1000	+	.	gene_id "MSTRG.110829"; transcript_id "MSTRG.110829.215";
chr2	StringTie	exon	241559115	241559678	1000	+	.	gene_id "MSTRG.110829"; transcript_id "MSTRG.110829.215"; exon_number "1";
chr2	StringTie	exon	241560071	241560264	1000	+	.	gene_id "MSTRG.110829"; transcript_id "MSTRG.110829.215"; exon_number "2";
chr2	StringTie	exon	241562348	241562476	1000	+	.	gene_id "MSTRG.110829"; transcript_id "MSTRG.110829.215"; exon_number "3";
chr2	StringTie	exon	241570125	241570288	1000	+	.	gene_id "MSTRG.110829"; transcript_id "MSTRG.110829.215"; exon_number "4";
chr2	StringTie	exon	241572297	241572585	1000	+	.	gene_id "MSTRG.110829"; transcript_id "MSTRG.110829.215"; exon_number "5";
chr2	StringTie	exon	241572704	241574199	1000	+	.	gene_id "MSTRG.110829"; transcript_id "MSTRG.110829.215"; exon_number "6";
chr2	StringTie	transcript	241559115	241574199	1000	+	.	gene_id "MSTRG.110829"; transcript_id "MSTRG.110829.216";
chr2	StringTie	exon	241559115	241559299	1000	+	.	gene_id "MSTRG.110829"; transcript_id "MSTRG.110829.216"; exon_number "1";
chr2	StringTie	exon	241559455	241559703	1000	+	.	gene_id "MSTRG.110829"; transcript_id "MSTRG.110829.216"; exon_number "2";
chr2	StringTie	exon	241562348	241562476	1000	+	.	gene_id "MSTRG.110829"; transcript_id "MSTRG.110829.216"; exon_number "3";
chr2	StringTie	exon	241570125	241570288	1000	+	.	gene_id "MSTRG.110829"; transcript_id "MSTRG.110829.216"; exon_number "4";
chr2	StringTie	exon	241572297	241573136	1000	+	.	gene_id "MSTRG.110829"; transcript_id "MSTRG.110829.216"; exon_number "5";
chr2	StringTie	exon	241573177	241573216	1000	+	.	gene_id "MSTRG.110829"; transcript_id "MSTRG.110829.216"; exon_number "6";
chr2	StringTie	exon	241573297	241574199	1000	+	.	gene_id "MSTRG.110829"; transcript_id "MSTRG.110829.216"; exon_number "7";
chr2	StringTie	transcript	241559117	241574135	1000	+	.	gene_id "MSTRG.110829"; transcript_id "MSTRG.110829.217";
chr2	StringTie	exon	241559117	241559299	1000	+	.	gene_id "MSTRG.110829"; transcript_id "MSTRG.110829.217"; exon_number "1";
chr2	StringTie	exon	241559455	241559703	1000	+	.	gene_id "MSTRG.110829"; transcript_id "MSTRG.110829.217"; exon_number "2";
chr2	StringTie	exon	241562348	241562476	1000	+	.	gene_id "MSTRG.110829"; transcript_id "MSTRG.110829.217"; exon_number "3";
chr2	StringTie	exon	241570125	241570288	1000	+	.	gene_id "MSTRG.110829"; transcript_id "MSTRG.110829.217"; exon_number "4";
chr2	StringTie	exon	241572297	241573015	1000	+	.	gene_id "MSTRG.110829"; transcript_id "MSTRG.110829.217"; exon_number "5";
chr2	StringTie	exon	241573056	241573136	1000	+	.	gene_id "MSTRG.110829"; transcript_id "MSTRG.110829.217"; exon_number "6";
chr2	StringTie	exon	241573177	241574135	1000	+	.	gene_id "MSTRG.110829"; transcript_id "MSTRG.110829.217"; exon_number "7";
chr2	StringTie	transcript	241559118	241574212	1000	+	.	gene_id "MSTRG.110829"; transcript_id "MSTRG.110829.218";
chr2	StringTie	exon	241559118	241559299	1000	+	.	gene_id "MSTRG.110829"; transcript_id "MSTRG.110829.218"; exon_number "1";
chr2	StringTie	exon	241559455	241559703	1000	+	.	gene_id "MSTRG.110829"; transcript_id "MSTRG.110829.218"; exon_number "2";
chr2	StringTie	exon	241562348	241562476	1000	+	.	gene_id "MSTRG.110829"; transcript_id "MSTRG.110829.218"; exon_number "3";
chr2	StringTie	exon	241570125	241570288	1000	+	.	gene_id "MSTRG.110829"; transcript_id "MSTRG.110829.218"; exon_number "4";
chr2	StringTie	exon	241572297	241572585	1000	+	.	gene_id "MSTRG.110829"; transcript_id "MSTRG.110829.218"; exon_number "5";
chr2	StringTie	exon	241572704	241574212	1000	+	.	gene_id "MSTRG.110829"; transcript_id "MSTRG.110829.218"; exon_number "6";
chr2	StringTie	transcript	241559120	241574198	1000	+	.	gene_id "MSTRG.110829"; transcript_id "MSTRG.110829.219";
chr2	StringTie	exon	241559120	241559703	1000	+	.	gene_id "MSTRG.110829"; transcript_id "MSTRG.110829.219"; exon_number "1";
chr2	StringTie	exon	241562348	241562476	1000	+	.	gene_id "MSTRG.110829"; transcript_id "MSTRG.110829.219"; exon_number "2";
chr2	StringTie	exon	241570125	241570288	1000	+	.	gene_id "MSTRG.110829"; transcript_id "MSTRG.110829.219"; exon_number "3";
chr2	StringTie	exon	241572297	241573015	1000	+	.	gene_id "MSTRG.110829"; transcript_id "MSTRG.110829.219"; exon_number "4";
chr2	StringTie	exon	241573096	241573136	1000	+	.	gene_id "MSTRG.110829"; transcript_id "MSTRG.110829.219"; exon_number "5";
chr2	StringTie	exon	241573177	241573216	1000	+	.	gene_id "MSTRG.110829"; transcript_id "MSTRG.110829.219"; exon_number "6";
chr2	StringTie	exon	241573337	241574198	1000	+	.	gene_id "MSTRG.110829"; transcript_id "MSTRG.110829.219"; exon_number "7";
chr2	StringTie	transcript	241557700	241580235	1000	+	.	gene_id "MSTRG.110829"; transcript_id "MSTRG.110829.22";
chr2	StringTie	exon	241557700	241558993	1000	+	.	gene_id "MSTRG.110829"; transcript_id "MSTRG.110829.22"; exon_number "1";
chr2	StringTie	exon	241559455	241559703	1000	+	.	gene_id "MSTRG.110829"; transcript_id "MSTRG.110829.22"; exon_number "2";
chr2	StringTie	exon	241562348	241562476	1000	+	.	gene_id "MSTRG.110829"; transcript_id "MSTRG.110829.22"; exon_number "3";
chr2	StringTie	exon	241570125	241570288	1000	+	.	gene_id "MSTRG.110829"; transcript_id "MSTRG.110829.22"; exon_number "4";
chr2	StringTie	exon	241572297	241572585	1000	+	.	gene_id "MSTRG.110829"; transcript_id "MSTRG.110829.22"; exon_number "5";
chr2	StringTie	exon	241572704	241573136	1000	+	.	gene_id "MSTRG.110829"; transcript_id "MSTRG.110829.22"; exon_number "6";
chr2	StringTie	exon	241573177	241580235	1000	+	.	gene_id "MSTRG.110829"; transcript_id "MSTRG.110829.22"; exon_number "7";
chr2	StringTie	transcript	241559140	241574213	1000	+	.	gene_id "MSTRG.110829"; transcript_id "MSTRG.110829.220";
chr2	StringTie	exon	241559140	241559299	1000	+	.	gene_id "MSTRG.110829"; transcript_id "MSTRG.110829.220"; exon_number "1";
chr2	StringTie	exon	241559455	241559703	1000	+	.	gene_id "MSTRG.110829"; transcript_id "MSTRG.110829.220"; exon_number "2";
chr2	StringTie	exon	241562348	241562476	1000	+	.	gene_id "MSTRG.110829"; transcript_id "MSTRG.110829.220"; exon_number "3";
chr2	StringTie	exon	241572297	241574213	1000	+	.	gene_id "MSTRG.110829"; transcript_id "MSTRG.110829.220"; exon_number "4";
chr2	StringTie	transcript	241559140	241574189	1000	+	.	gene_id "MSTRG.110829"; transcript_id "MSTRG.110829.221";
chr2	StringTie	exon	241559140	241559573	1000	+	.	gene_id "MSTRG.110829"; transcript_id "MSTRG.110829.221"; exon_number "1";
chr2	StringTie	exon	241562376	241562476	1000	+	.	gene_id "MSTRG.110829"; transcript_id "MSTRG.110829.221"; exon_number "2";
chr2	StringTie	exon	241570125	241570288	1000	+	.	gene_id "MSTRG.110829"; transcript_id "MSTRG.110829.221"; exon_number "3";
chr2	StringTie	exon	241572297	241573136	1000	+	.	gene_id "MSTRG.110829"; transcript_id "MSTRG.110829.221"; exon_number "4";
chr2	StringTie	exon	241573177	241573216	1000	+	.	gene_id "MSTRG.110829"; transcript_id "MSTRG.110829.221"; exon_number "5";
chr2	StringTie	exon	241573297	241574189	1000	+	.	gene_id "MSTRG.110829"; transcript_id "MSTRG.110829.221"; exon_number "6";
chr2	StringTie	transcript	241559144	241579270	1000	+	.	gene_id "MSTRG.110829"; transcript_id "MSTRG.110829.222";
chr2	StringTie	exon	241559144	241559299	1000	+	.	gene_id "MSTRG.110829"; transcript_id "MSTRG.110829.222"; exon_number "1";
chr2	StringTie	exon	241559455	241559703	1000	+	.	gene_id "MSTRG.110829"; transcript_id "MSTRG.110829.222"; exon_number "2";
chr2	StringTie	exon	241562348	241562476	1000	+	.	gene_id "MSTRG.110829"; transcript_id "MSTRG.110829.222"; exon_number "3";
chr2	StringTie	exon	241570125	241570288	1000	+	.	gene_id "MSTRG.110829"; transcript_id "MSTRG.110829.222"; exon_number "4";
chr2	StringTie	exon	241572297	241572771	1000	+	.	gene_id "MSTRG.110829"; transcript_id "MSTRG.110829.222"; exon_number "5";
chr2	StringTie	exon	241572854	241573136	1000	+	.	gene_id "MSTRG.110829"; transcript_id "MSTRG.110829.222"; exon_number "6";
chr2	StringTie	exon	241573177	241579270	1000	+	.	gene_id "MSTRG.110829"; transcript_id "MSTRG.110829.222"; exon_number "7";
chr2	StringTie	transcript	241559144	241574138	1000	+	.	gene_id "MSTRG.110829"; transcript_id "MSTRG.110829.223";
chr2	StringTie	exon	241559144	241559299	1000	+	.	gene_id "MSTRG.110829"; transcript_id "MSTRG.110829.223"; exon_number "1";
chr2	StringTie	exon	241559455	241559703	1000	+	.	gene_id "MSTRG.110829"; transcript_id "MSTRG.110829.223"; exon_number "2";
chr2	StringTie	exon	241562348	241562476	1000	+	.	gene_id "MSTRG.110829"; transcript_id "MSTRG.110829.223"; exon_number "3";
chr2	StringTie	exon	241570125	241570288	1000	+	.	gene_id "MSTRG.110829"; transcript_id "MSTRG.110829.223"; exon_number "4";
chr2	StringTie	exon	241572297	241572933	1000	+	.	gene_id "MSTRG.110829"; transcript_id "MSTRG.110829.223"; exon_number "5";
chr2	StringTie	exon	241573016	241573136	1000	+	.	gene_id "MSTRG.110829"; transcript_id "MSTRG.110829.223"; exon_number "6";
chr2	StringTie	exon	241573177	241574138	1000	+	.	gene_id "MSTRG.110829"; transcript_id "MSTRG.110829.223"; exon_number "7";
chr2	StringTie	transcript	241559144	241574216	1000	+	.	gene_id "MSTRG.110829"; transcript_id "MSTRG.110829.224";
chr2	StringTie	exon	241559144	241559299	1000	+	.	gene_id "MSTRG.110829"; transcript_id "MSTRG.110829.224"; exon_number "1";
chr2	StringTie	exon	241559455	241559703	1000	+	.	gene_id "MSTRG.110829"; transcript_id "MSTRG.110829.224"; exon_number "2";
chr2	StringTie	exon	241560071	241560264	1000	+	.	gene_id "MSTRG.110829"; transcript_id "MSTRG.110829.224"; exon_number "3";
chr2	StringTie	exon	241562348	241562476	1000	+	.	gene_id "MSTRG.110829"; transcript_id "MSTRG.110829.224"; exon_number "4";
chr2	StringTie	exon	241570125	241570288	1000	+	.	gene_id "MSTRG.110829"; transcript_id "MSTRG.110829.224"; exon_number "5";
chr2	StringTie	exon	241572297	241572771	1000	+	.	gene_id "MSTRG.110829"; transcript_id "MSTRG.110829.224"; exon_number "6";
chr2	StringTie	exon	241572854	241573015	1000	+	.	gene_id "MSTRG.110829"; transcript_id "MSTRG.110829.224"; exon_number "7";
chr2	StringTie	exon	241573177	241574216	1000	+	.	gene_id "MSTRG.110829"; transcript_id "MSTRG.110829.224"; exon_number "8";
chr2	StringTie	transcript	241559146	241574213	1000	+	.	gene_id "MSTRG.110829"; transcript_id "MSTRG.110829.225";
chr2	StringTie	exon	241559146	241559703	1000	+	.	gene_id "MSTRG.110829"; transcript_id "MSTRG.110829.225"; exon_number "1";
chr2	StringTie	exon	241562348	241562476	1000	+	.	gene_id "MSTRG.110829"; transcript_id "MSTRG.110829.225"; exon_number "2";
chr2	StringTie	exon	241570125	241570288	1000	+	.	gene_id "MSTRG.110829"; transcript_id "MSTRG.110829.225"; exon_number "3";
chr2	StringTie	exon	241572297	241572853	1000	+	.	gene_id "MSTRG.110829"; transcript_id "MSTRG.110829.225"; exon_number "4";
chr2	StringTie	exon	241573337	241574213	1000	+	.	gene_id "MSTRG.110829"; transcript_id "MSTRG.110829.225"; exon_number "5";
chr2	StringTie	transcript	241559150	241574215	1000	+	.	gene_id "MSTRG.110829"; transcript_id "MSTRG.110829.226";
chr2	StringTie	exon	241559150	241559678	1000	+	.	gene_id "MSTRG.110829"; transcript_id "MSTRG.110829.226"; exon_number "1";
chr2	StringTie	exon	241560071	241560264	1000	+	.	gene_id "MSTRG.110829"; transcript_id "MSTRG.110829.226"; exon_number "2";
chr2	StringTie	exon	241562348	241562476	1000	+	.	gene_id "MSTRG.110829"; transcript_id "MSTRG.110829.226"; exon_number "3";
chr2	StringTie	exon	241570125	241570288	1000	+	.	gene_id "MSTRG.110829"; transcript_id "MSTRG.110829.226"; exon_number "4";
chr2	StringTie	exon	241572297	241574215	1000	+	.	gene_id "MSTRG.110829"; transcript_id "MSTRG.110829.226"; exon_number "5";
chr2	StringTie	transcript	241559150	241574180	1000	+	.	gene_id "MSTRG.110829"; transcript_id "MSTRG.110829.227";
chr2	StringTie	exon	241559150	241559703	1000	+	.	gene_id "MSTRG.110829"; transcript_id "MSTRG.110829.227"; exon_number "1";
chr2	StringTie	exon	241560071	241560264	1000	+	.	gene_id "MSTRG.110829"; transcript_id "MSTRG.110829.227"; exon_number "2";
chr2	StringTie	exon	241562348	241562476	1000	+	.	gene_id "MSTRG.110829"; transcript_id "MSTRG.110829.227"; exon_number "3";
chr2	StringTie	exon	241570125	241570288	1000	+	.	gene_id "MSTRG.110829"; transcript_id "MSTRG.110829.227"; exon_number "4";
chr2	StringTie	exon	241572297	241573136	1000	+	.	gene_id "MSTRG.110829"; transcript_id "MSTRG.110829.227"; exon_number "5";
chr2	StringTie	exon	241573257	241574180	1000	+	.	gene_id "MSTRG.110829"; transcript_id "MSTRG.110829.227"; exon_number "6";
chr2	StringTie	transcript	241559150	241574201	1000	+	.	gene_id "MSTRG.110829"; transcript_id "MSTRG.110829.228";
chr2	StringTie	exon	241559150	241559299	1000	+	.	gene_id "MSTRG.110829"; transcript_id "MSTRG.110829.228"; exon_number "1";
chr2	StringTie	exon	241559455	241559703	1000	+	.	gene_id "MSTRG.110829"; transcript_id "MSTRG.110829.228"; exon_number "2";
chr2	StringTie	exon	241562348	241562476	1000	+	.	gene_id "MSTRG.110829"; transcript_id "MSTRG.110829.228"; exon_number "3";
chr2	StringTie	exon	241570125	241570288	1000	+	.	gene_id "MSTRG.110829"; transcript_id "MSTRG.110829.228"; exon_number "4";
chr2	StringTie	exon	241572297	241572585	1000	+	.	gene_id "MSTRG.110829"; transcript_id "MSTRG.110829.228"; exon_number "5";
chr2	StringTie	exon	241573445	241574201	1000	+	.	gene_id "MSTRG.110829"; transcript_id "MSTRG.110829.228"; exon_number "6";
chr2	StringTie	transcript	241559150	241579840	1000	+	.	gene_id "MSTRG.110829"; transcript_id "MSTRG.110829.229";
chr2	StringTie	exon	241559150	241559299	1000	+	.	gene_id "MSTRG.110829"; transcript_id "MSTRG.110829.229"; exon_number "1";
chr2	StringTie	exon	241559455	241559703	1000	+	.	gene_id "MSTRG.110829"; transcript_id "MSTRG.110829.229"; exon_number "2";
chr2	StringTie	exon	241562348	241562476	1000	+	.	gene_id "MSTRG.110829"; transcript_id "MSTRG.110829.229"; exon_number "3";
chr2	StringTie	exon	241570125	241570288	1000	+	.	gene_id "MSTRG.110829"; transcript_id "MSTRG.110829.229"; exon_number "4";
chr2	StringTie	exon	241572297	241572585	1000	+	.	gene_id "MSTRG.110829"; transcript_id "MSTRG.110829.229"; exon_number "5";
chr2	StringTie	exon	241577580	241579840	1000	+	.	gene_id "MSTRG.110829"; transcript_id "MSTRG.110829.229"; exon_number "6";
chr2	StringTie	transcript	241557700	241580235	1000	+	.	gene_id "MSTRG.110829"; transcript_id "MSTRG.110829.23";
chr2	StringTie	exon	241557700	241559088	1000	+	.	gene_id "MSTRG.110829"; transcript_id "MSTRG.110829.23"; exon_number "1";
chr2	StringTie	exon	241559455	241559703	1000	+	.	gene_id "MSTRG.110829"; transcript_id "MSTRG.110829.23"; exon_number "2";
chr2	StringTie	exon	241560071	241560264	1000	+	.	gene_id "MSTRG.110829"; transcript_id "MSTRG.110829.23"; exon_number "3";
chr2	StringTie	exon	241562348	241562476	1000	+	.	gene_id "MSTRG.110829"; transcript_id "MSTRG.110829.23"; exon_number "4";
chr2	StringTie	exon	241570125	241570288	1000	+	.	gene_id "MSTRG.110829"; transcript_id "MSTRG.110829.23"; exon_number "5";
chr2	StringTie	exon	241572297	241572585	1000	+	.	gene_id "MSTRG.110829"; transcript_id "MSTRG.110829.23"; exon_number "6";
chr2	StringTie	exon	241572704	241573136	1000	+	.	gene_id "MSTRG.110829"; transcript_id "MSTRG.110829.23"; exon_number "7";
chr2	StringTie	exon	241573177	241580235	1000	+	.	gene_id "MSTRG.110829"; transcript_id "MSTRG.110829.23"; exon_number "8";
chr2	StringTie	transcript	241559150	241574198	1000	+	.	gene_id "MSTRG.110829"; transcript_id "MSTRG.110829.230";
chr2	StringTie	exon	241559150	241559299	1000	+	.	gene_id "MSTRG.110829"; transcript_id "MSTRG.110829.230"; exon_number "1";
chr2	StringTie	exon	241559455	241559703	1000	+	.	gene_id "MSTRG.110829"; transcript_id "MSTRG.110829.230"; exon_number "2";
chr2	StringTie	exon	241560071	241560264	1000	+	.	gene_id "MSTRG.110829"; transcript_id "MSTRG.110829.230"; exon_number "3";
chr2	StringTie	exon	241562348	241562477	1000	+	.	gene_id "MSTRG.110829"; transcript_id "MSTRG.110829.230"; exon_number "4";
chr2	StringTie	exon	241566661	241566795	1000	+	.	gene_id "MSTRG.110829"; transcript_id "MSTRG.110829.230"; exon_number "5";
chr2	StringTie	exon	241570125	241570288	1000	+	.	gene_id "MSTRG.110829"; transcript_id "MSTRG.110829.230"; exon_number "6";
chr2	StringTie	exon	241572297	241574198	1000	+	.	gene_id "MSTRG.110829"; transcript_id "MSTRG.110829.230"; exon_number "7";
chr2	StringTie	transcript	241559150	241574220	1000	+	.	gene_id "MSTRG.110829"; transcript_id "MSTRG.110829.231";
chr2	StringTie	exon	241559150	241559299	1000	+	.	gene_id "MSTRG.110829"; transcript_id "MSTRG.110829.231"; exon_number "1";
chr2	StringTie	exon	241559455	241559703	1000	+	.	gene_id "MSTRG.110829"; transcript_id "MSTRG.110829.231"; exon_number "2";
chr2	StringTie	exon	241560071	241560264	1000	+	.	gene_id "MSTRG.110829"; transcript_id "MSTRG.110829.231"; exon_number "3";
chr2	StringTie	exon	241562348	241562476	1000	+	.	gene_id "MSTRG.110829"; transcript_id "MSTRG.110829.231"; exon_number "4";
chr2	StringTie	exon	241570125	241570288	1000	+	.	gene_id "MSTRG.110829"; transcript_id "MSTRG.110829.231"; exon_number "5";
chr2	StringTie	exon	241572297	241572771	1000	+	.	gene_id "MSTRG.110829"; transcript_id "MSTRG.110829.231"; exon_number "6";
chr2	StringTie	exon	241572854	241573015	1000	+	.	gene_id "MSTRG.110829"; transcript_id "MSTRG.110829.231"; exon_number "7";
chr2	StringTie	exon	241573096	241574220	1000	+	.	gene_id "MSTRG.110829"; transcript_id "MSTRG.110829.231"; exon_number "8";
chr2	StringTie	transcript	241559150	241579419	1000	+	.	gene_id "MSTRG.110829"; transcript_id "MSTRG.110829.232";
chr2	StringTie	exon	241559150	241559703	1000	+	.	gene_id "MSTRG.110829"; transcript_id "MSTRG.110829.232"; exon_number "1";
chr2	StringTie	exon	241560071	241560264	1000	+	.	gene_id "MSTRG.110829"; transcript_id "MSTRG.110829.232"; exon_number "2";
chr2	StringTie	exon	241562348	241562476	1000	+	.	gene_id "MSTRG.110829"; transcript_id "MSTRG.110829.232"; exon_number "3";
chr2	StringTie	exon	241570125	241570288	1000	+	.	gene_id "MSTRG.110829"; transcript_id "MSTRG.110829.232"; exon_number "4";
chr2	StringTie	exon	241572297	241572771	1000	+	.	gene_id "MSTRG.110829"; transcript_id "MSTRG.110829.232"; exon_number "5";
chr2	StringTie	exon	241572854	241573015	1000	+	.	gene_id "MSTRG.110829"; transcript_id "MSTRG.110829.232"; exon_number "6";
chr2	StringTie	exon	241573056	241573136	1000	+	.	gene_id "MSTRG.110829"; transcript_id "MSTRG.110829.232"; exon_number "7";
chr2	StringTie	exon	241573177	241573216	1000	+	.	gene_id "MSTRG.110829"; transcript_id "MSTRG.110829.232"; exon_number "8";
chr2	StringTie	exon	241573257	241579419	1000	+	.	gene_id "MSTRG.110829"; transcript_id "MSTRG.110829.232"; exon_number "9";
chr2	StringTie	transcript	241559159	241580731	1000	+	.	gene_id "MSTRG.110829"; transcript_id "MSTRG.110829.233";
chr2	StringTie	exon	241559159	241559703	1000	+	.	gene_id "MSTRG.110829"; transcript_id "MSTRG.110829.233"; exon_number "1";
chr2	StringTie	exon	241562348	241562476	1000	+	.	gene_id "MSTRG.110829"; transcript_id "MSTRG.110829.233"; exon_number "2";
chr2	StringTie	exon	241570125	241570288	1000	+	.	gene_id "MSTRG.110829"; transcript_id "MSTRG.110829.233"; exon_number "3";
chr2	StringTie	exon	241572297	241572853	1000	+	.	gene_id "MSTRG.110829"; transcript_id "MSTRG.110829.233"; exon_number "4";
chr2	StringTie	exon	241572975	241573015	1000	+	.	gene_id "MSTRG.110829"; transcript_id "MSTRG.110829.233"; exon_number "5";
chr2	StringTie	exon	241573056	241580731	1000	+	.	gene_id "MSTRG.110829"; transcript_id "MSTRG.110829.233"; exon_number "6";
chr2	StringTie	transcript	241559164	241574197	1000	+	.	gene_id "MSTRG.110829"; transcript_id "MSTRG.110829.234";
chr2	StringTie	exon	241559164	241559703	1000	+	.	gene_id "MSTRG.110829"; transcript_id "MSTRG.110829.234"; exon_number "1";
chr2	StringTie	exon	241562348	241562476	1000	+	.	gene_id "MSTRG.110829"; transcript_id "MSTRG.110829.234"; exon_number "2";
chr2	StringTie	exon	241570125	241570288	1000	+	.	gene_id "MSTRG.110829"; transcript_id "MSTRG.110829.234"; exon_number "3";
chr2	StringTie	exon	241572297	241572812	1000	+	.	gene_id "MSTRG.110829"; transcript_id "MSTRG.110829.234"; exon_number "4";
chr2	StringTie	exon	241572854	241573015	1000	+	.	gene_id "MSTRG.110829"; transcript_id "MSTRG.110829.234"; exon_number "5";
chr2	StringTie	exon	241573096	241573136	1000	+	.	gene_id "MSTRG.110829"; transcript_id "MSTRG.110829.234"; exon_number "6";
chr2	StringTie	exon	241573177	241574197	1000	+	.	gene_id "MSTRG.110829"; transcript_id "MSTRG.110829.234"; exon_number "7";
chr2	StringTie	transcript	241559164	241574198	1000	+	.	gene_id "MSTRG.110829"; transcript_id "MSTRG.110829.235";
chr2	StringTie	exon	241559164	241559299	1000	+	.	gene_id "MSTRG.110829"; transcript_id "MSTRG.110829.235"; exon_number "1";
chr2	StringTie	exon	241559455	241559703	1000	+	.	gene_id "MSTRG.110829"; transcript_id "MSTRG.110829.235"; exon_number "2";
chr2	StringTie	exon	241562348	241562476	1000	+	.	gene_id "MSTRG.110829"; transcript_id "MSTRG.110829.235"; exon_number "3";
chr2	StringTie	exon	241570125	241570288	1000	+	.	gene_id "MSTRG.110829"; transcript_id "MSTRG.110829.235"; exon_number "4";
chr2	StringTie	exon	241572297	241572771	1000	+	.	gene_id "MSTRG.110829"; transcript_id "MSTRG.110829.235"; exon_number "5";
chr2	StringTie	exon	241572854	241573015	1000	+	.	gene_id "MSTRG.110829"; transcript_id "MSTRG.110829.235"; exon_number "6";
chr2	StringTie	exon	241573056	241573216	1000	+	.	gene_id "MSTRG.110829"; transcript_id "MSTRG.110829.235"; exon_number "7";
chr2	StringTie	exon	241573257	241574198	1000	+	.	gene_id "MSTRG.110829"; transcript_id "MSTRG.110829.235"; exon_number "8";
chr2	StringTie	transcript	241559165	241577181	1000	+	.	gene_id "MSTRG.110829"; transcript_id "MSTRG.110829.236";
chr2	StringTie	exon	241559165	241559703	1000	+	.	gene_id "MSTRG.110829"; transcript_id "MSTRG.110829.236"; exon_number "1";
chr2	StringTie	exon	241560071	241560264	1000	+	.	gene_id "MSTRG.110829"; transcript_id "MSTRG.110829.236"; exon_number "2";
chr2	StringTie	exon	241562348	241562476	1000	+	.	gene_id "MSTRG.110829"; transcript_id "MSTRG.110829.236"; exon_number "3";
chr2	StringTie	exon	241570125	241570288	1000	+	.	gene_id "MSTRG.110829"; transcript_id "MSTRG.110829.236"; exon_number "4";
chr2	StringTie	exon	241572297	241573216	1000	+	.	gene_id "MSTRG.110829"; transcript_id "MSTRG.110829.236"; exon_number "5";
chr2	StringTie	exon	241573337	241577181	1000	+	.	gene_id "MSTRG.110829"; transcript_id "MSTRG.110829.236"; exon_number "6";
chr2	StringTie	transcript	241559167	241579301	1000	+	.	gene_id "MSTRG.110829"; transcript_id "MSTRG.110829.237";
chr2	StringTie	exon	241559167	241559299	1000	+	.	gene_id "MSTRG.110829"; transcript_id "MSTRG.110829.237"; exon_number "1";
chr2	StringTie	exon	241559455	241559703	1000	+	.	gene_id "MSTRG.110829"; transcript_id "MSTRG.110829.237"; exon_number "2";
chr2	StringTie	exon	241562348	241562476	1000	+	.	gene_id "MSTRG.110829"; transcript_id "MSTRG.110829.237"; exon_number "3";
chr2	StringTie	exon	241570125	241570288	1000	+	.	gene_id "MSTRG.110829"; transcript_id "MSTRG.110829.237"; exon_number "4";
chr2	StringTie	exon	241572297	241573015	1000	+	.	gene_id "MSTRG.110829"; transcript_id "MSTRG.110829.237"; exon_number "5";
chr2	StringTie	exon	241573056	241573216	1000	+	.	gene_id "MSTRG.110829"; transcript_id "MSTRG.110829.237"; exon_number "6";
chr2	StringTie	exon	241573257	241579301	1000	+	.	gene_id "MSTRG.110829"; transcript_id "MSTRG.110829.237"; exon_number "7";
chr2	StringTie	transcript	241559169	241574177	1000	+	.	gene_id "MSTRG.110829"; transcript_id "MSTRG.110829.238";
chr2	StringTie	exon	241559169	241559703	1000	+	.	gene_id "MSTRG.110829"; transcript_id "MSTRG.110829.238"; exon_number "1";
chr2	StringTie	exon	241562348	241562476	1000	+	.	gene_id "MSTRG.110829"; transcript_id "MSTRG.110829.238"; exon_number "2";
chr2	StringTie	exon	241562866	241562948	1000	+	.	gene_id "MSTRG.110829"; transcript_id "MSTRG.110829.238"; exon_number "3";
chr2	StringTie	exon	241570125	241570288	1000	+	.	gene_id "MSTRG.110829"; transcript_id "MSTRG.110829.238"; exon_number "4";
chr2	StringTie	exon	241572297	241572893	1000	+	.	gene_id "MSTRG.110829"; transcript_id "MSTRG.110829.238"; exon_number "5";
chr2	StringTie	exon	241573016	241574177	1000	+	.	gene_id "MSTRG.110829"; transcript_id "MSTRG.110829.238"; exon_number "6";
chr2	StringTie	transcript	241559170	241574851	1000	+	.	gene_id "MSTRG.110829"; transcript_id "MSTRG.110829.239";
chr2	StringTie	exon	241559170	241559703	1000	+	.	gene_id "MSTRG.110829"; transcript_id "MSTRG.110829.239"; exon_number "1";
chr2	StringTie	exon	241562348	241562476	1000	+	.	gene_id "MSTRG.110829"; transcript_id "MSTRG.110829.239"; exon_number "2";
chr2	StringTie	exon	241570125	241570288	1000	+	.	gene_id "MSTRG.110829"; transcript_id "MSTRG.110829.239"; exon_number "3";
chr2	StringTie	exon	241572297	241573136	1000	+	.	gene_id "MSTRG.110829"; transcript_id "MSTRG.110829.239"; exon_number "4";
chr2	StringTie	exon	241573257	241574851	1000	+	.	gene_id "MSTRG.110829"; transcript_id "MSTRG.110829.239"; exon_number "5";
chr2	StringTie	transcript	241557727	241582726	1000	+	.	gene_id "MSTRG.110829"; transcript_id "MSTRG.110829.24";
chr2	StringTie	exon	241557727	241558993	1000	+	.	gene_id "MSTRG.110829"; transcript_id "MSTRG.110829.24"; exon_number "1";
chr2	StringTie	exon	241559455	241559703	1000	+	.	gene_id "MSTRG.110829"; transcript_id "MSTRG.110829.24"; exon_number "2";
chr2	StringTie	exon	241560071	241560264	1000	+	.	gene_id "MSTRG.110829"; transcript_id "MSTRG.110829.24"; exon_number "3";
chr2	StringTie	exon	241562348	241562476	1000	+	.	gene_id "MSTRG.110829"; transcript_id "MSTRG.110829.24"; exon_number "4";
chr2	StringTie	exon	241570125	241570288	1000	+	.	gene_id "MSTRG.110829"; transcript_id "MSTRG.110829.24"; exon_number "5";
chr2	StringTie	exon	241572297	241572771	1000	+	.	gene_id "MSTRG.110829"; transcript_id "MSTRG.110829.24"; exon_number "6";
chr2	StringTie	exon	241572854	241573015	1000	+	.	gene_id "MSTRG.110829"; transcript_id "MSTRG.110829.24"; exon_number "7";
chr2	StringTie	exon	241573056	241573136	1000	+	.	gene_id "MSTRG.110829"; transcript_id "MSTRG.110829.24"; exon_number "8";
chr2	StringTie	exon	241573177	241582726	1000	+	.	gene_id "MSTRG.110829"; transcript_id "MSTRG.110829.24"; exon_number "9";
chr2	StringTie	transcript	241559170	241574220	1000	+	.	gene_id "MSTRG.110829"; transcript_id "MSTRG.110829.240";
chr2	StringTie	exon	241559170	241559703	1000	+	.	gene_id "MSTRG.110829"; transcript_id "MSTRG.110829.240"; exon_number "1";
chr2	StringTie	exon	241562348	241562476	1000	+	.	gene_id "MSTRG.110829"; transcript_id "MSTRG.110829.240"; exon_number "2";
chr2	StringTie	exon	241570125	241570288	1000	+	.	gene_id "MSTRG.110829"; transcript_id "MSTRG.110829.240"; exon_number "3";
chr2	StringTie	exon	241572297	241572771	1000	+	.	gene_id "MSTRG.110829"; transcript_id "MSTRG.110829.240"; exon_number "4";
chr2	StringTie	exon	241572854	241573015	1000	+	.	gene_id "MSTRG.110829"; transcript_id "MSTRG.110829.240"; exon_number "5";
chr2	StringTie	exon	241573297	241574220	1000	+	.	gene_id "MSTRG.110829"; transcript_id "MSTRG.110829.240"; exon_number "6";
chr2	StringTie	transcript	241559170	241580808	1000	+	.	gene_id "MSTRG.110829"; transcript_id "MSTRG.110829.241";
chr2	StringTie	exon	241559170	241559703	1000	+	.	gene_id "MSTRG.110829"; transcript_id "MSTRG.110829.241"; exon_number "1";
chr2	StringTie	exon	241562348	241562476	1000	+	.	gene_id "MSTRG.110829"; transcript_id "MSTRG.110829.241"; exon_number "2";
chr2	StringTie	exon	241570125	241570288	1000	+	.	gene_id "MSTRG.110829"; transcript_id "MSTRG.110829.241"; exon_number "3";
chr2	StringTie	exon	241572297	241572771	1000	+	.	gene_id "MSTRG.110829"; transcript_id "MSTRG.110829.241"; exon_number "4";
chr2	StringTie	exon	241572854	241573015	1000	+	.	gene_id "MSTRG.110829"; transcript_id "MSTRG.110829.241"; exon_number "5";
chr2	StringTie	exon	241573257	241580808	1000	+	.	gene_id "MSTRG.110829"; transcript_id "MSTRG.110829.241"; exon_number "6";
chr2	StringTie	transcript	241559170	241574220	1000	+	.	gene_id "MSTRG.110829"; transcript_id "MSTRG.110829.242";
chr2	StringTie	exon	241559170	241559703	1000	+	.	gene_id "MSTRG.110829"; transcript_id "MSTRG.110829.242"; exon_number "1";
chr2	StringTie	exon	241560071	241560264	1000	+	.	gene_id "MSTRG.110829"; transcript_id "MSTRG.110829.242"; exon_number "2";
chr2	StringTie	exon	241562348	241562476	1000	+	.	gene_id "MSTRG.110829"; transcript_id "MSTRG.110829.242"; exon_number "3";
chr2	StringTie	exon	241570125	241570288	1000	+	.	gene_id "MSTRG.110829"; transcript_id "MSTRG.110829.242"; exon_number "4";
chr2	StringTie	exon	241572297	241572771	1000	+	.	gene_id "MSTRG.110829"; transcript_id "MSTRG.110829.242"; exon_number "5";
chr2	StringTie	exon	241572854	241573015	1000	+	.	gene_id "MSTRG.110829"; transcript_id "MSTRG.110829.242"; exon_number "6";
chr2	StringTie	exon	241573096	241574220	1000	+	.	gene_id "MSTRG.110829"; transcript_id "MSTRG.110829.242"; exon_number "7";
chr2	StringTie	transcript	241559171	241574205	1000	+	.	gene_id "MSTRG.110829"; transcript_id "MSTRG.110829.243";
chr2	StringTie	exon	241559171	241559299	1000	+	.	gene_id "MSTRG.110829"; transcript_id "MSTRG.110829.243"; exon_number "1";
chr2	StringTie	exon	241559455	241559703	1000	+	.	gene_id "MSTRG.110829"; transcript_id "MSTRG.110829.243"; exon_number "2";
chr2	StringTie	exon	241560071	241560264	1000	+	.	gene_id "MSTRG.110829"; transcript_id "MSTRG.110829.243"; exon_number "3";
chr2	StringTie	exon	241562348	241562476	1000	+	.	gene_id "MSTRG.110829"; transcript_id "MSTRG.110829.243"; exon_number "4";
chr2	StringTie	exon	241570125	241570288	1000	+	.	gene_id "MSTRG.110829"; transcript_id "MSTRG.110829.243"; exon_number "5";
chr2	StringTie	exon	241572297	241572585	1000	+	.	gene_id "MSTRG.110829"; transcript_id "MSTRG.110829.243"; exon_number "6";
chr2	StringTie	exon	241572704	241573136	1000	+	.	gene_id "MSTRG.110829"; transcript_id "MSTRG.110829.243"; exon_number "7";
chr2	StringTie	exon	241573177	241574205	1000	+	.	gene_id "MSTRG.110829"; transcript_id "MSTRG.110829.243"; exon_number "8";
chr2	StringTie	transcript	241559177	241574200	1000	+	.	gene_id "MSTRG.110829"; transcript_id "MSTRG.110829.244";
chr2	StringTie	exon	241559177	241559703	1000	+	.	gene_id "MSTRG.110829"; transcript_id "MSTRG.110829.244"; exon_number "1";
chr2	StringTie	exon	241562348	241562476	1000	+	.	gene_id "MSTRG.110829"; transcript_id "MSTRG.110829.244"; exon_number "2";
chr2	StringTie	exon	241570125	241570288	1000	+	.	gene_id "MSTRG.110829"; transcript_id "MSTRG.110829.244"; exon_number "3";
chr2	StringTie	exon	241572297	241572853	1000	+	.	gene_id "MSTRG.110829"; transcript_id "MSTRG.110829.244"; exon_number "4";
chr2	StringTie	exon	241572934	241573136	1000	+	.	gene_id "MSTRG.110829"; transcript_id "MSTRG.110829.244"; exon_number "5";
chr2	StringTie	exon	241573177	241574200	1000	+	.	gene_id "MSTRG.110829"; transcript_id "MSTRG.110829.244"; exon_number "6";
chr2	StringTie	transcript	241559177	241574200	1000	+	.	gene_id "MSTRG.110829"; transcript_id "MSTRG.110829.245";
chr2	StringTie	exon	241559177	241559703	1000	+	.	gene_id "MSTRG.110829"; transcript_id "MSTRG.110829.245"; exon_number "1";
chr2	StringTie	exon	241562348	241562476	1000	+	.	gene_id "MSTRG.110829"; transcript_id "MSTRG.110829.245"; exon_number "2";
chr2	StringTie	exon	241570125	241570288	1000	+	.	gene_id "MSTRG.110829"; transcript_id "MSTRG.110829.245"; exon_number "3";
chr2	StringTie	exon	241572297	241572853	1000	+	.	gene_id "MSTRG.110829"; transcript_id "MSTRG.110829.245"; exon_number "4";
chr2	StringTie	exon	241572934	241573015	1000	+	.	gene_id "MSTRG.110829"; transcript_id "MSTRG.110829.245"; exon_number "5";
chr2	StringTie	exon	241573177	241574200	1000	+	.	gene_id "MSTRG.110829"; transcript_id "MSTRG.110829.245"; exon_number "6";
chr2	StringTie	transcript	241559178	241574198	1000	+	.	gene_id "MSTRG.110829"; transcript_id "MSTRG.110829.246";
chr2	StringTie	exon	241559178	241559299	1000	+	.	gene_id "MSTRG.110829"; transcript_id "MSTRG.110829.246"; exon_number "1";
chr2	StringTie	exon	241559455	241559703	1000	+	.	gene_id "MSTRG.110829"; transcript_id "MSTRG.110829.246"; exon_number "2";
chr2	StringTie	exon	241562348	241562476	1000	+	.	gene_id "MSTRG.110829"; transcript_id "MSTRG.110829.246"; exon_number "3";
chr2	StringTie	exon	241570125	241570288	1000	+	.	gene_id "MSTRG.110829"; transcript_id "MSTRG.110829.246"; exon_number "4";
chr2	StringTie	exon	241572297	241572812	1000	+	.	gene_id "MSTRG.110829"; transcript_id "MSTRG.110829.246"; exon_number "5";
chr2	StringTie	exon	241572854	241573015	1000	+	.	gene_id "MSTRG.110829"; transcript_id "MSTRG.110829.246"; exon_number "6";
chr2	StringTie	exon	241573096	241574198	1000	+	.	gene_id "MSTRG.110829"; transcript_id "MSTRG.110829.246"; exon_number "7";
chr2	StringTie	transcript	241559179	241579636	1000	+	.	gene_id "MSTRG.110829"; transcript_id "MSTRG.110829.247";
chr2	StringTie	exon	241559179	241559299	1000	+	.	gene_id "MSTRG.110829"; transcript_id "MSTRG.110829.247"; exon_number "1";
chr2	StringTie	exon	241559455	241559703	1000	+	.	gene_id "MSTRG.110829"; transcript_id "MSTRG.110829.247"; exon_number "2";
chr2	StringTie	exon	241560071	241560264	1000	+	.	gene_id "MSTRG.110829"; transcript_id "MSTRG.110829.247"; exon_number "3";
chr2	StringTie	exon	241562348	241562476	1000	+	.	gene_id "MSTRG.110829"; transcript_id "MSTRG.110829.247"; exon_number "4";
chr2	StringTie	exon	241570125	241570288	1000	+	.	gene_id "MSTRG.110829"; transcript_id "MSTRG.110829.247"; exon_number "5";
chr2	StringTie	exon	241572297	241572893	1000	+	.	gene_id "MSTRG.110829"; transcript_id "MSTRG.110829.247"; exon_number "6";
chr2	StringTie	exon	241573016	241573136	1000	+	.	gene_id "MSTRG.110829"; transcript_id "MSTRG.110829.247"; exon_number "7";
chr2	StringTie	exon	241573177	241579636	1000	+	.	gene_id "MSTRG.110829"; transcript_id "MSTRG.110829.247"; exon_number "8";
chr2	StringTie	transcript	241559179	241574197	1000	+	.	gene_id "MSTRG.110829"; transcript_id "MSTRG.110829.248";
chr2	StringTie	exon	241559179	241559703	1000	+	.	gene_id "MSTRG.110829"; transcript_id "MSTRG.110829.248"; exon_number "1";
chr2	StringTie	exon	241562348	241562476	1000	+	.	gene_id "MSTRG.110829"; transcript_id "MSTRG.110829.248"; exon_number "2";
chr2	StringTie	exon	241572297	241572771	1000	+	.	gene_id "MSTRG.110829"; transcript_id "MSTRG.110829.248"; exon_number "3";
chr2	StringTie	exon	241572854	241573136	1000	+	.	gene_id "MSTRG.110829"; transcript_id "MSTRG.110829.248"; exon_number "4";
chr2	StringTie	exon	241573177	241574197	1000	+	.	gene_id "MSTRG.110829"; transcript_id "MSTRG.110829.248"; exon_number "5";
chr2	StringTie	transcript	241559179	241580758	1000	+	.	gene_id "MSTRG.110829"; transcript_id "MSTRG.110829.249";
chr2	StringTie	exon	241559179	241559299	1000	+	.	gene_id "MSTRG.110829"; transcript_id "MSTRG.110829.249"; exon_number "1";
chr2	StringTie	exon	241559455	241559703	1000	+	.	gene_id "MSTRG.110829"; transcript_id "MSTRG.110829.249"; exon_number "2";
chr2	StringTie	exon	241562348	241562476	1000	+	.	gene_id "MSTRG.110829"; transcript_id "MSTRG.110829.249"; exon_number "3";
chr2	StringTie	exon	241570125	241570288	1000	+	.	gene_id "MSTRG.110829"; transcript_id "MSTRG.110829.249"; exon_number "4";
chr2	StringTie	exon	241571149	241571243	1000	+	.	gene_id "MSTRG.110829"; transcript_id "MSTRG.110829.249"; exon_number "5";
chr2	StringTie	exon	241572297	241580758	1000	+	.	gene_id "MSTRG.110829"; transcript_id "MSTRG.110829.249"; exon_number "6";
chr2	StringTie	transcript	241557810	241579419	1000	+	.	gene_id "MSTRG.110829"; transcript_id "MSTRG.110829.25";
chr2	StringTie	exon	241557810	241558993	1000	+	.	gene_id "MSTRG.110829"; transcript_id "MSTRG.110829.25"; exon_number "1";
chr2	StringTie	exon	241559455	241559703	1000	+	.	gene_id "MSTRG.110829"; transcript_id "MSTRG.110829.25"; exon_number "2";
chr2	StringTie	exon	241562348	241562476	1000	+	.	gene_id "MSTRG.110829"; transcript_id "MSTRG.110829.25"; exon_number "3";
chr2	StringTie	exon	241570125	241570288	1000	+	.	gene_id "MSTRG.110829"; transcript_id "MSTRG.110829.25"; exon_number "4";
chr2	StringTie	exon	241572297	241572771	1000	+	.	gene_id "MSTRG.110829"; transcript_id "MSTRG.110829.25"; exon_number "5";
chr2	StringTie	exon	241572854	241573136	1000	+	.	gene_id "MSTRG.110829"; transcript_id "MSTRG.110829.25"; exon_number "6";
chr2	StringTie	exon	241573177	241573216	1000	+	.	gene_id "MSTRG.110829"; transcript_id "MSTRG.110829.25"; exon_number "7";
chr2	StringTie	exon	241573257	241579419	1000	+	.	gene_id "MSTRG.110829"; transcript_id "MSTRG.110829.25"; exon_number "8";
chr2	StringTie	transcript	241559180	241574199	1000	+	.	gene_id "MSTRG.110829"; transcript_id "MSTRG.110829.250";
chr2	StringTie	exon	241559180	241559299	1000	+	.	gene_id "MSTRG.110829"; transcript_id "MSTRG.110829.250"; exon_number "1";
chr2	StringTie	exon	241559455	241559703	1000	+	.	gene_id "MSTRG.110829"; transcript_id "MSTRG.110829.250"; exon_number "2";
chr2	StringTie	exon	241560071	241560264	1000	+	.	gene_id "MSTRG.110829"; transcript_id "MSTRG.110829.250"; exon_number "3";
chr2	StringTie	exon	241562348	241562476	1000	+	.	gene_id "MSTRG.110829"; transcript_id "MSTRG.110829.250"; exon_number "4";
chr2	StringTie	exon	241570125	241570288	1000	+	.	gene_id "MSTRG.110829"; transcript_id "MSTRG.110829.250"; exon_number "5";
chr2	StringTie	exon	241572297	241573015	1000	+	.	gene_id "MSTRG.110829"; transcript_id "MSTRG.110829.250"; exon_number "6";
chr2	StringTie	exon	241573257	241574199	1000	+	.	gene_id "MSTRG.110829"; transcript_id "MSTRG.110829.250"; exon_number "7";
chr2	StringTie	transcript	241559184	241574216	1000	+	.	gene_id "MSTRG.110829"; transcript_id "MSTRG.110829.251";
chr2	StringTie	exon	241559184	241559703	1000	+	.	gene_id "MSTRG.110829"; transcript_id "MSTRG.110829.251"; exon_number "1";
chr2	StringTie	exon	241562348	241562476	1000	+	.	gene_id "MSTRG.110829"; transcript_id "MSTRG.110829.251"; exon_number "2";
chr2	StringTie	exon	241570125	241570288	1000	+	.	gene_id "MSTRG.110829"; transcript_id "MSTRG.110829.251"; exon_number "3";
chr2	StringTie	exon	241572297	241572812	1000	+	.	gene_id "MSTRG.110829"; transcript_id "MSTRG.110829.251"; exon_number "4";
chr2	StringTie	exon	241572854	241573015	1000	+	.	gene_id "MSTRG.110829"; transcript_id "MSTRG.110829.251"; exon_number "5";
chr2	StringTie	exon	241573056	241573136	1000	+	.	gene_id "MSTRG.110829"; transcript_id "MSTRG.110829.251"; exon_number "6";
chr2	StringTie	exon	241573257	241574216	1000	+	.	gene_id "MSTRG.110829"; transcript_id "MSTRG.110829.251"; exon_number "7";
chr2	StringTie	transcript	241559197	241574211	1000	+	.	gene_id "MSTRG.110829"; transcript_id "MSTRG.110829.252";
chr2	StringTie	exon	241559197	241559703	1000	+	.	gene_id "MSTRG.110829"; transcript_id "MSTRG.110829.252"; exon_number "1";
chr2	StringTie	exon	241560071	241560264	1000	+	.	gene_id "MSTRG.110829"; transcript_id "MSTRG.110829.252"; exon_number "2";
chr2	StringTie	exon	241562348	241562476	1000	+	.	gene_id "MSTRG.110829"; transcript_id "MSTRG.110829.252"; exon_number "3";
chr2	StringTie	exon	241570125	241570288	1000	+	.	gene_id "MSTRG.110829"; transcript_id "MSTRG.110829.252"; exon_number "4";
chr2	StringTie	exon	241572297	241572853	1000	+	.	gene_id "MSTRG.110829"; transcript_id "MSTRG.110829.252"; exon_number "5";
chr2	StringTie	exon	241572934	241573136	1000	+	.	gene_id "MSTRG.110829"; transcript_id "MSTRG.110829.252"; exon_number "6";
chr2	StringTie	exon	241573177	241574211	1000	+	.	gene_id "MSTRG.110829"; transcript_id "MSTRG.110829.252"; exon_number "7";
chr2	StringTie	transcript	241559197	241574205	1000	+	.	gene_id "MSTRG.110829"; transcript_id "MSTRG.110829.253";
chr2	StringTie	exon	241559197	241559703	1000	+	.	gene_id "MSTRG.110829"; transcript_id "MSTRG.110829.253"; exon_number "1";
chr2	StringTie	exon	241560071	241560264	1000	+	.	gene_id "MSTRG.110829"; transcript_id "MSTRG.110829.253"; exon_number "2";
chr2	StringTie	exon	241562348	241562476	1000	+	.	gene_id "MSTRG.110829"; transcript_id "MSTRG.110829.253"; exon_number "3";
chr2	StringTie	exon	241570125	241570288	1000	+	.	gene_id "MSTRG.110829"; transcript_id "MSTRG.110829.253"; exon_number "4";
chr2	StringTie	exon	241572297	241572771	1000	+	.	gene_id "MSTRG.110829"; transcript_id "MSTRG.110829.253"; exon_number "5";
chr2	StringTie	exon	241572854	241573015	1000	+	.	gene_id "MSTRG.110829"; transcript_id "MSTRG.110829.253"; exon_number "6";
chr2	StringTie	exon	241573096	241573216	1000	+	.	gene_id "MSTRG.110829"; transcript_id "MSTRG.110829.253"; exon_number "7";
chr2	StringTie	exon	241573257	241574205	1000	+	.	gene_id "MSTRG.110829"; transcript_id "MSTRG.110829.253"; exon_number "8";
chr2	StringTie	transcript	241559199	241574227	1000	+	.	gene_id "MSTRG.110829"; transcript_id "MSTRG.110829.254";
chr2	StringTie	exon	241559199	241559299	1000	+	.	gene_id "MSTRG.110829"; transcript_id "MSTRG.110829.254"; exon_number "1";
chr2	StringTie	exon	241559455	241559678	1000	+	.	gene_id "MSTRG.110829"; transcript_id "MSTRG.110829.254"; exon_number "2";
chr2	StringTie	exon	241562348	241562476	1000	+	.	gene_id "MSTRG.110829"; transcript_id "MSTRG.110829.254"; exon_number "3";
chr2	StringTie	exon	241570125	241570288	1000	+	.	gene_id "MSTRG.110829"; transcript_id "MSTRG.110829.254"; exon_number "4";
chr2	StringTie	exon	241572297	241574227	1000	+	.	gene_id "MSTRG.110829"; transcript_id "MSTRG.110829.254"; exon_number "5";
chr2	StringTie	transcript	241559202	241579266	1000	+	.	gene_id "MSTRG.110829"; transcript_id "MSTRG.110829.255";
chr2	StringTie	exon	241559202	241559299	1000	+	.	gene_id "MSTRG.110829"; transcript_id "MSTRG.110829.255"; exon_number "1";
chr2	StringTie	exon	241559455	241559703	1000	+	.	gene_id "MSTRG.110829"; transcript_id "MSTRG.110829.255"; exon_number "2";
chr2	StringTie	exon	241562348	241562476	1000	+	.	gene_id "MSTRG.110829"; transcript_id "MSTRG.110829.255"; exon_number "3";
chr2	StringTie	exon	241570125	241570288	1000	+	.	gene_id "MSTRG.110829"; transcript_id "MSTRG.110829.255"; exon_number "4";
chr2	StringTie	exon	241572297	241572771	1000	+	.	gene_id "MSTRG.110829"; transcript_id "MSTRG.110829.255"; exon_number "5";
chr2	StringTie	exon	241572854	241573015	1000	+	.	gene_id "MSTRG.110829"; transcript_id "MSTRG.110829.255"; exon_number "6";
chr2	StringTie	exon	241573056	241573136	1000	+	.	gene_id "MSTRG.110829"; transcript_id "MSTRG.110829.255"; exon_number "7";
chr2	StringTie	exon	241573177	241579266	1000	+	.	gene_id "MSTRG.110829"; transcript_id "MSTRG.110829.255"; exon_number "8";
chr2	StringTie	transcript	241559203	241574230	1000	+	.	gene_id "MSTRG.110829"; transcript_id "MSTRG.110829.256";
chr2	StringTie	exon	241559203	241559703	1000	+	.	gene_id "MSTRG.110829"; transcript_id "MSTRG.110829.256"; exon_number "1";
chr2	StringTie	exon	241560071	241560264	1000	+	.	gene_id "MSTRG.110829"; transcript_id "MSTRG.110829.256"; exon_number "2";
chr2	StringTie	exon	241562348	241562476	1000	+	.	gene_id "MSTRG.110829"; transcript_id "MSTRG.110829.256"; exon_number "3";
chr2	StringTie	exon	241570125	241570288	1000	+	.	gene_id "MSTRG.110829"; transcript_id "MSTRG.110829.256"; exon_number "4";
chr2	StringTie	exon	241572297	241572812	1000	+	.	gene_id "MSTRG.110829"; transcript_id "MSTRG.110829.256"; exon_number "5";
chr2	StringTie	exon	241572854	241572893	1000	+	.	gene_id "MSTRG.110829"; transcript_id "MSTRG.110829.256"; exon_number "6";
chr2	StringTie	exon	241573016	241574230	1000	+	.	gene_id "MSTRG.110829"; transcript_id "MSTRG.110829.256"; exon_number "7";
chr2	StringTie	transcript	241559203	241574230	1000	+	.	gene_id "MSTRG.110829"; transcript_id "MSTRG.110829.257";
chr2	StringTie	exon	241559203	241559703	1000	+	.	gene_id "MSTRG.110829"; transcript_id "MSTRG.110829.257"; exon_number "1";
chr2	StringTie	exon	241562348	241562476	1000	+	.	gene_id "MSTRG.110829"; transcript_id "MSTRG.110829.257"; exon_number "2";
chr2	StringTie	exon	241570125	241570288	1000	+	.	gene_id "MSTRG.110829"; transcript_id "MSTRG.110829.257"; exon_number "3";
chr2	StringTie	exon	241572297	241572585	1000	+	.	gene_id "MSTRG.110829"; transcript_id "MSTRG.110829.257"; exon_number "4";
chr2	StringTie	exon	241572704	241572812	1000	+	.	gene_id "MSTRG.110829"; transcript_id "MSTRG.110829.257"; exon_number "5";
chr2	StringTie	exon	241572854	241573136	1000	+	.	gene_id "MSTRG.110829"; transcript_id "MSTRG.110829.257"; exon_number "6";
chr2	StringTie	exon	241573177	241574230	1000	+	.	gene_id "MSTRG.110829"; transcript_id "MSTRG.110829.257"; exon_number "7";
chr2	StringTie	transcript	241559204	241574851	1000	+	.	gene_id "MSTRG.110829"; transcript_id "MSTRG.110829.258";
chr2	StringTie	exon	241559204	241559573	1000	+	.	gene_id "MSTRG.110829"; transcript_id "MSTRG.110829.258"; exon_number "1";
chr2	StringTie	exon	241562376	241562476	1000	+	.	gene_id "MSTRG.110829"; transcript_id "MSTRG.110829.258"; exon_number "2";
chr2	StringTie	exon	241570125	241570288	1000	+	.	gene_id "MSTRG.110829"; transcript_id "MSTRG.110829.258"; exon_number "3";
chr2	StringTie	exon	241572297	241572585	1000	+	.	gene_id "MSTRG.110829"; transcript_id "MSTRG.110829.258"; exon_number "4";
chr2	StringTie	exon	241572704	241573136	1000	+	.	gene_id "MSTRG.110829"; transcript_id "MSTRG.110829.258"; exon_number "5";
chr2	StringTie	exon	241573177	241574851	1000	+	.	gene_id "MSTRG.110829"; transcript_id "MSTRG.110829.258"; exon_number "6";
chr2	StringTie	transcript	241559271	241574306	1000	+	.	gene_id "MSTRG.110829"; transcript_id "MSTRG.110829.259";
chr2	StringTie	exon	241559271	241559299	1000	+	.	gene_id "MSTRG.110829"; transcript_id "MSTRG.110829.259"; exon_number "1";
chr2	StringTie	exon	241559455	241559703	1000	+	.	gene_id "MSTRG.110829"; transcript_id "MSTRG.110829.259"; exon_number "2";
chr2	StringTie	exon	241562348	241562476	1000	+	.	gene_id "MSTRG.110829"; transcript_id "MSTRG.110829.259"; exon_number "3";
chr2	StringTie	exon	241570125	241570288	1000	+	.	gene_id "MSTRG.110829"; transcript_id "MSTRG.110829.259"; exon_number "4";
chr2	StringTie	exon	241572297	241572771	1000	+	.	gene_id "MSTRG.110829"; transcript_id "MSTRG.110829.259"; exon_number "5";
chr2	StringTie	exon	241573016	241574306	1000	+	.	gene_id "MSTRG.110829"; transcript_id "MSTRG.110829.259"; exon_number "6";
chr2	StringTie	transcript	241557810	241579419	1000	+	.	gene_id "MSTRG.110829"; transcript_id "MSTRG.110829.26";
chr2	StringTie	exon	241557810	241558993	1000	+	.	gene_id "MSTRG.110829"; transcript_id "MSTRG.110829.26"; exon_number "1";
chr2	StringTie	exon	241559455	241559703	1000	+	.	gene_id "MSTRG.110829"; transcript_id "MSTRG.110829.26"; exon_number "2";
chr2	StringTie	exon	241560071	241560264	1000	+	.	gene_id "MSTRG.110829"; transcript_id "MSTRG.110829.26"; exon_number "3";
chr2	StringTie	exon	241562348	241562476	1000	+	.	gene_id "MSTRG.110829"; transcript_id "MSTRG.110829.26"; exon_number "4";
chr2	StringTie	exon	241570125	241570288	1000	+	.	gene_id "MSTRG.110829"; transcript_id "MSTRG.110829.26"; exon_number "5";
chr2	StringTie	exon	241572297	241573015	1000	+	.	gene_id "MSTRG.110829"; transcript_id "MSTRG.110829.26"; exon_number "6";
chr2	StringTie	exon	241573056	241573136	1000	+	.	gene_id "MSTRG.110829"; transcript_id "MSTRG.110829.26"; exon_number "7";
chr2	StringTie	exon	241573177	241573216	1000	+	.	gene_id "MSTRG.110829"; transcript_id "MSTRG.110829.26"; exon_number "8";
chr2	StringTie	exon	241573257	241579419	1000	+	.	gene_id "MSTRG.110829"; transcript_id "MSTRG.110829.26"; exon_number "9";
chr2	StringTie	transcript	241559418	241574200	1000	+	.	gene_id "MSTRG.110829"; transcript_id "MSTRG.110829.260";
chr2	StringTie	exon	241559418	241559678	1000	+	.	gene_id "MSTRG.110829"; transcript_id "MSTRG.110829.260"; exon_number "1";
chr2	StringTie	exon	241560071	241560264	1000	+	.	gene_id "MSTRG.110829"; transcript_id "MSTRG.110829.260"; exon_number "2";
chr2	StringTie	exon	241562348	241562476	1000	+	.	gene_id "MSTRG.110829"; transcript_id "MSTRG.110829.260"; exon_number "3";
chr2	StringTie	exon	241570125	241570288	1000	+	.	gene_id "MSTRG.110829"; transcript_id "MSTRG.110829.260"; exon_number "4";
chr2	StringTie	exon	241572297	241573136	1000	+	.	gene_id "MSTRG.110829"; transcript_id "MSTRG.110829.260"; exon_number "5";
chr2	StringTie	exon	241573177	241574200	1000	+	.	gene_id "MSTRG.110829"; transcript_id "MSTRG.110829.260"; exon_number "6";
chr2	StringTie	transcript	241559418	241574144	1000	+	.	gene_id "MSTRG.110829"; transcript_id "MSTRG.110829.261";
chr2	StringTie	exon	241559418	241559703	1000	+	.	gene_id "MSTRG.110829"; transcript_id "MSTRG.110829.261"; exon_number "1";
chr2	StringTie	exon	241562348	241562476	1000	+	.	gene_id "MSTRG.110829"; transcript_id "MSTRG.110829.261"; exon_number "2";
chr2	StringTie	exon	241570125	241570288	1000	+	.	gene_id "MSTRG.110829"; transcript_id "MSTRG.110829.261"; exon_number "3";
chr2	StringTie	exon	241572297	241572853	1000	+	.	gene_id "MSTRG.110829"; transcript_id "MSTRG.110829.261"; exon_number "4";
chr2	StringTie	exon	241572975	241573015	1000	+	.	gene_id "MSTRG.110829"; transcript_id "MSTRG.110829.261"; exon_number "5";
chr2	StringTie	exon	241573096	241574144	1000	+	.	gene_id "MSTRG.110829"; transcript_id "MSTRG.110829.261"; exon_number "6";
chr2	StringTie	transcript	241559439	241579322	1000	+	.	gene_id "MSTRG.110829"; transcript_id "MSTRG.110829.262";
chr2	StringTie	exon	241559439	241559703	1000	+	.	gene_id "MSTRG.110829"; transcript_id "MSTRG.110829.262"; exon_number "1";
chr2	StringTie	exon	241560071	241560264	1000	+	.	gene_id "MSTRG.110829"; transcript_id "MSTRG.110829.262"; exon_number "2";
chr2	StringTie	exon	241562348	241562476	1000	+	.	gene_id "MSTRG.110829"; transcript_id "MSTRG.110829.262"; exon_number "3";
chr2	StringTie	exon	241570125	241570288	1000	+	.	gene_id "MSTRG.110829"; transcript_id "MSTRG.110829.262"; exon_number "4";
chr2	StringTie	exon	241572297	241573015	1000	+	.	gene_id "MSTRG.110829"; transcript_id "MSTRG.110829.262"; exon_number "5";
chr2	StringTie	exon	241573056	241573216	1000	+	.	gene_id "MSTRG.110829"; transcript_id "MSTRG.110829.262"; exon_number "6";
chr2	StringTie	exon	241573297	241579322	1000	+	.	gene_id "MSTRG.110829"; transcript_id "MSTRG.110829.262"; exon_number "7";
chr2	StringTie	transcript	241559455	241574195	1000	+	.	gene_id "MSTRG.110829"; transcript_id "MSTRG.110829.263";
chr2	StringTie	exon	241559455	241559703	1000	+	.	gene_id "MSTRG.110829"; transcript_id "MSTRG.110829.263"; exon_number "1";
chr2	StringTie	exon	241570125	241570288	1000	+	.	gene_id "MSTRG.110829"; transcript_id "MSTRG.110829.263"; exon_number "2";
chr2	StringTie	exon	241572297	241572812	1000	+	.	gene_id "MSTRG.110829"; transcript_id "MSTRG.110829.263"; exon_number "3";
chr2	StringTie	exon	241572854	241574195	1000	+	.	gene_id "MSTRG.110829"; transcript_id "MSTRG.110829.263"; exon_number "4";
chr2	StringTie	transcript	241559456	241574198	1000	+	.	gene_id "MSTRG.110829"; transcript_id "MSTRG.110829.264";
chr2	StringTie	exon	241559456	241559703	1000	+	.	gene_id "MSTRG.110829"; transcript_id "MSTRG.110829.264"; exon_number "1";
chr2	StringTie	exon	241562348	241562476	1000	+	.	gene_id "MSTRG.110829"; transcript_id "MSTRG.110829.264"; exon_number "2";
chr2	StringTie	exon	241570125	241570288	1000	+	.	gene_id "MSTRG.110829"; transcript_id "MSTRG.110829.264"; exon_number "3";
chr2	StringTie	exon	241572297	241572771	1000	+	.	gene_id "MSTRG.110829"; transcript_id "MSTRG.110829.264"; exon_number "4";
chr2	StringTie	exon	241572854	241572893	1000	+	.	gene_id "MSTRG.110829"; transcript_id "MSTRG.110829.264"; exon_number "5";
chr2	StringTie	exon	241573016	241573136	1000	+	.	gene_id "MSTRG.110829"; transcript_id "MSTRG.110829.264"; exon_number "6";
chr2	StringTie	exon	241573177	241574198	1000	+	.	gene_id "MSTRG.110829"; transcript_id "MSTRG.110829.264"; exon_number "7";
chr2	StringTie	transcript	241559457	241574743	1000	+	.	gene_id "MSTRG.110829"; transcript_id "MSTRG.110829.265";
chr2	StringTie	exon	241559457	241559703	1000	+	.	gene_id "MSTRG.110829"; transcript_id "MSTRG.110829.265"; exon_number "1";
chr2	StringTie	exon	241560071	241560264	1000	+	.	gene_id "MSTRG.110829"; transcript_id "MSTRG.110829.265"; exon_number "2";
chr2	StringTie	exon	241562348	241562476	1000	+	.	gene_id "MSTRG.110829"; transcript_id "MSTRG.110829.265"; exon_number "3";
chr2	StringTie	exon	241570125	241570288	1000	+	.	gene_id "MSTRG.110829"; transcript_id "MSTRG.110829.265"; exon_number "4";
chr2	StringTie	exon	241572297	241572812	1000	+	.	gene_id "MSTRG.110829"; transcript_id "MSTRG.110829.265"; exon_number "5";
chr2	StringTie	exon	241572854	241573015	1000	+	.	gene_id "MSTRG.110829"; transcript_id "MSTRG.110829.265"; exon_number "6";
chr2	StringTie	exon	241573096	241574743	1000	+	.	gene_id "MSTRG.110829"; transcript_id "MSTRG.110829.265"; exon_number "7";
chr2	StringTie	transcript	241559457	241574198	1000	+	.	gene_id "MSTRG.110829"; transcript_id "MSTRG.110829.266";
chr2	StringTie	exon	241559457	241559703	1000	+	.	gene_id "MSTRG.110829"; transcript_id "MSTRG.110829.266"; exon_number "1";
chr2	StringTie	exon	241562348	241562476	1000	+	.	gene_id "MSTRG.110829"; transcript_id "MSTRG.110829.266"; exon_number "2";
chr2	StringTie	exon	241570125	241570288	1000	+	.	gene_id "MSTRG.110829"; transcript_id "MSTRG.110829.266"; exon_number "3";
chr2	StringTie	exon	241572297	241573136	1000	+	.	gene_id "MSTRG.110829"; transcript_id "MSTRG.110829.266"; exon_number "4";
chr2	StringTie	exon	241573337	241574198	1000	+	.	gene_id "MSTRG.110829"; transcript_id "MSTRG.110829.266"; exon_number "5";
chr2	StringTie	transcript	241559460	241574200	1000	+	.	gene_id "MSTRG.110829"; transcript_id "MSTRG.110829.267";
chr2	StringTie	exon	241559460	241559703	1000	+	.	gene_id "MSTRG.110829"; transcript_id "MSTRG.110829.267"; exon_number "1";
chr2	StringTie	exon	241562348	241562476	1000	+	.	gene_id "MSTRG.110829"; transcript_id "MSTRG.110829.267"; exon_number "2";
chr2	StringTie	exon	241570125	241570288	1000	+	.	gene_id "MSTRG.110829"; transcript_id "MSTRG.110829.267"; exon_number "3";
chr2	StringTie	exon	241572297	241573136	1000	+	.	gene_id "MSTRG.110829"; transcript_id "MSTRG.110829.267"; exon_number "4";
chr2	StringTie	exon	241573297	241574200	1000	+	.	gene_id "MSTRG.110829"; transcript_id "MSTRG.110829.267"; exon_number "5";
chr2	StringTie	transcript	241559461	241574167	1000	+	.	gene_id "MSTRG.110829"; transcript_id "MSTRG.110829.268";
chr2	StringTie	exon	241559461	241559703	1000	+	.	gene_id "MSTRG.110829"; transcript_id "MSTRG.110829.268"; exon_number "1";
chr2	StringTie	exon	241562348	241562472	1000	+	.	gene_id "MSTRG.110829"; transcript_id "MSTRG.110829.268"; exon_number "2";
chr2	StringTie	exon	241570125	241570288	1000	+	.	gene_id "MSTRG.110829"; transcript_id "MSTRG.110829.268"; exon_number "3";
chr2	StringTie	exon	241572297	241573136	1000	+	.	gene_id "MSTRG.110829"; transcript_id "MSTRG.110829.268"; exon_number "4";
chr2	StringTie	exon	241573177	241574167	1000	+	.	gene_id "MSTRG.110829"; transcript_id "MSTRG.110829.268"; exon_number "5";
chr2	StringTie	transcript	241559478	241574216	1000	+	.	gene_id "MSTRG.110829"; transcript_id "MSTRG.110829.269";
chr2	StringTie	exon	241559478	241559703	1000	+	.	gene_id "MSTRG.110829"; transcript_id "MSTRG.110829.269"; exon_number "1";
chr2	StringTie	exon	241562348	241562476	1000	+	.	gene_id "MSTRG.110829"; transcript_id "MSTRG.110829.269"; exon_number "2";
chr2	StringTie	exon	241570125	241570288	1000	+	.	gene_id "MSTRG.110829"; transcript_id "MSTRG.110829.269"; exon_number "3";
chr2	StringTie	exon	241572297	241572974	1000	+	.	gene_id "MSTRG.110829"; transcript_id "MSTRG.110829.269"; exon_number "4";
chr2	StringTie	exon	241573016	241573136	1000	+	.	gene_id "MSTRG.110829"; transcript_id "MSTRG.110829.269"; exon_number "5";
chr2	StringTie	exon	241573177	241574216	1000	+	.	gene_id "MSTRG.110829"; transcript_id "MSTRG.110829.269"; exon_number "6";
chr2	StringTie	transcript	241557826	241574161	1000	+	.	gene_id "MSTRG.110829"; transcript_id "MSTRG.110829.27";
chr2	StringTie	exon	241557826	241558993	1000	+	.	gene_id "MSTRG.110829"; transcript_id "MSTRG.110829.27"; exon_number "1";
chr2	StringTie	exon	241559455	241559703	1000	+	.	gene_id "MSTRG.110829"; transcript_id "MSTRG.110829.27"; exon_number "2";
chr2	StringTie	exon	241560071	241560264	1000	+	.	gene_id "MSTRG.110829"; transcript_id "MSTRG.110829.27"; exon_number "3";
chr2	StringTie	exon	241562348	241562476	1000	+	.	gene_id "MSTRG.110829"; transcript_id "MSTRG.110829.27"; exon_number "4";
chr2	StringTie	exon	241570125	241570288	1000	+	.	gene_id "MSTRG.110829"; transcript_id "MSTRG.110829.27"; exon_number "5";
chr2	StringTie	exon	241572297	241572812	1000	+	.	gene_id "MSTRG.110829"; transcript_id "MSTRG.110829.27"; exon_number "6";
chr2	StringTie	exon	241572854	241573216	1000	+	.	gene_id "MSTRG.110829"; transcript_id "MSTRG.110829.27"; exon_number "7";
chr2	StringTie	exon	241573297	241574161	1000	+	.	gene_id "MSTRG.110829"; transcript_id "MSTRG.110829.27"; exon_number "8";
chr2	StringTie	transcript	241559579	241574200	1000	+	.	gene_id "MSTRG.110829"; transcript_id "MSTRG.110829.270";
chr2	StringTie	exon	241559579	241559703	1000	+	.	gene_id "MSTRG.110829"; transcript_id "MSTRG.110829.270"; exon_number "1";
chr2	StringTie	exon	241560071	241560264	1000	+	.	gene_id "MSTRG.110829"; transcript_id "MSTRG.110829.270"; exon_number "2";
chr2	StringTie	exon	241562348	241562476	1000	+	.	gene_id "MSTRG.110829"; transcript_id "MSTRG.110829.270"; exon_number "3";
chr2	StringTie	exon	241570125	241570288	1000	+	.	gene_id "MSTRG.110829"; transcript_id "MSTRG.110829.270"; exon_number "4";
chr2	StringTie	exon	241572297	241572771	1000	+	.	gene_id "MSTRG.110829"; transcript_id "MSTRG.110829.270"; exon_number "5";
chr2	StringTie	exon	241572854	241573136	1000	+	.	gene_id "MSTRG.110829"; transcript_id "MSTRG.110829.270"; exon_number "6";
chr2	StringTie	exon	241573257	241574200	1000	+	.	gene_id "MSTRG.110829"; transcript_id "MSTRG.110829.270"; exon_number "7";
chr2	StringTie	transcript	241559604	241574119	1000	+	.	gene_id "MSTRG.110829"; transcript_id "MSTRG.110829.271";
chr2	StringTie	exon	241559604	241559703	1000	+	.	gene_id "MSTRG.110829"; transcript_id "MSTRG.110829.271"; exon_number "1";
chr2	StringTie	exon	241562348	241562476	1000	+	.	gene_id "MSTRG.110829"; transcript_id "MSTRG.110829.271"; exon_number "2";
chr2	StringTie	exon	241570125	241570288	1000	+	.	gene_id "MSTRG.110829"; transcript_id "MSTRG.110829.271"; exon_number "3";
chr2	StringTie	exon	241572297	241572771	1000	+	.	gene_id "MSTRG.110829"; transcript_id "MSTRG.110829.271"; exon_number "4";
chr2	StringTie	exon	241573030	241574119	1000	+	.	gene_id "MSTRG.110829"; transcript_id "MSTRG.110829.271"; exon_number "5";
chr2	StringTie	transcript	241559604	241574198	1000	+	.	gene_id "MSTRG.110829"; transcript_id "MSTRG.110829.272";
chr2	StringTie	exon	241559604	241559703	1000	+	.	gene_id "MSTRG.110829"; transcript_id "MSTRG.110829.272"; exon_number "1";
chr2	StringTie	exon	241570125	241570288	1000	+	.	gene_id "MSTRG.110829"; transcript_id "MSTRG.110829.272"; exon_number "2";
chr2	StringTie	exon	241572297	241572771	1000	+	.	gene_id "MSTRG.110829"; transcript_id "MSTRG.110829.272"; exon_number "3";
chr2	StringTie	exon	241572854	241573015	1000	+	.	gene_id "MSTRG.110829"; transcript_id "MSTRG.110829.272"; exon_number "4";
chr2	StringTie	exon	241573056	241574198	1000	+	.	gene_id "MSTRG.110829"; transcript_id "MSTRG.110829.272"; exon_number "5";
chr2	StringTie	transcript	241559604	241574132	1000	+	.	gene_id "MSTRG.110829"; transcript_id "MSTRG.110829.273";
chr2	StringTie	exon	241559604	241559703	1000	+	.	gene_id "MSTRG.110829"; transcript_id "MSTRG.110829.273"; exon_number "1";
chr2	StringTie	exon	241560071	241560264	1000	+	.	gene_id "MSTRG.110829"; transcript_id "MSTRG.110829.273"; exon_number "2";
chr2	StringTie	exon	241562348	241562476	1000	+	.	gene_id "MSTRG.110829"; transcript_id "MSTRG.110829.273"; exon_number "3";
chr2	StringTie	exon	241570125	241570288	1000	+	.	gene_id "MSTRG.110829"; transcript_id "MSTRG.110829.273"; exon_number "4";
chr2	StringTie	exon	241572297	241572853	1000	+	.	gene_id "MSTRG.110829"; transcript_id "MSTRG.110829.273"; exon_number "5";
chr2	StringTie	exon	241573030	241574132	1000	+	.	gene_id "MSTRG.110829"; transcript_id "MSTRG.110829.273"; exon_number "6";
chr2	StringTie	transcript	241559604	241574163	1000	+	.	gene_id "MSTRG.110829"; transcript_id "MSTRG.110829.274";
chr2	StringTie	exon	241559604	241559703	1000	+	.	gene_id "MSTRG.110829"; transcript_id "MSTRG.110829.274"; exon_number "1";
chr2	StringTie	exon	241562348	241562476	1000	+	.	gene_id "MSTRG.110829"; transcript_id "MSTRG.110829.274"; exon_number "2";
chr2	StringTie	exon	241570125	241570288	1000	+	.	gene_id "MSTRG.110829"; transcript_id "MSTRG.110829.274"; exon_number "3";
chr2	StringTie	exon	241572297	241573135	1000	+	.	gene_id "MSTRG.110829"; transcript_id "MSTRG.110829.274"; exon_number "4";
chr2	StringTie	exon	241573175	241573216	1000	+	.	gene_id "MSTRG.110829"; transcript_id "MSTRG.110829.274"; exon_number "5";
chr2	StringTie	exon	241573257	241574163	1000	+	.	gene_id "MSTRG.110829"; transcript_id "MSTRG.110829.274"; exon_number "6";
chr2	StringTie	transcript	241559604	241574220	1000	+	.	gene_id "MSTRG.110829"; transcript_id "MSTRG.110829.275";
chr2	StringTie	exon	241559604	241559703	1000	+	.	gene_id "MSTRG.110829"; transcript_id "MSTRG.110829.275"; exon_number "1";
chr2	StringTie	exon	241562348	241562476	1000	+	.	gene_id "MSTRG.110829"; transcript_id "MSTRG.110829.275"; exon_number "2";
chr2	StringTie	exon	241570125	241570288	1000	+	.	gene_id "MSTRG.110829"; transcript_id "MSTRG.110829.275"; exon_number "3";
chr2	StringTie	exon	241572297	241572771	1000	+	.	gene_id "MSTRG.110829"; transcript_id "MSTRG.110829.275"; exon_number "4";
chr2	StringTie	exon	241572854	241573015	1000	+	.	gene_id "MSTRG.110829"; transcript_id "MSTRG.110829.275"; exon_number "5";
chr2	StringTie	exon	241573056	241573136	1000	+	.	gene_id "MSTRG.110829"; transcript_id "MSTRG.110829.275"; exon_number "6";
chr2	StringTie	exon	241573337	241574220	1000	+	.	gene_id "MSTRG.110829"; transcript_id "MSTRG.110829.275"; exon_number "7";
chr2	StringTie	transcript	241559790	241574138	1000	+	.	gene_id "MSTRG.110829"; transcript_id "MSTRG.110829.276";
chr2	StringTie	exon	241559790	241560264	1000	+	.	gene_id "MSTRG.110829"; transcript_id "MSTRG.110829.276"; exon_number "1";
chr2	StringTie	exon	241562348	241562476	1000	+	.	gene_id "MSTRG.110829"; transcript_id "MSTRG.110829.276"; exon_number "2";
chr2	StringTie	exon	241570125	241570288	1000	+	.	gene_id "MSTRG.110829"; transcript_id "MSTRG.110829.276"; exon_number "3";
chr2	StringTie	exon	241572297	241572974	1000	+	.	gene_id "MSTRG.110829"; transcript_id "MSTRG.110829.276"; exon_number "4";
chr2	StringTie	exon	241573016	241574138	1000	+	.	gene_id "MSTRG.110829"; transcript_id "MSTRG.110829.276"; exon_number "5";
chr2	StringTie	transcript	241559833	241574198	1000	+	.	gene_id "MSTRG.110829"; transcript_id "MSTRG.110829.277";
chr2	StringTie	exon	241559833	241562255	1000	+	.	gene_id "MSTRG.110829"; transcript_id "MSTRG.110829.277"; exon_number "1";
chr2	StringTie	exon	241562348	241562476	1000	+	.	gene_id "MSTRG.110829"; transcript_id "MSTRG.110829.277"; exon_number "2";
chr2	StringTie	exon	241570125	241570288	1000	+	.	gene_id "MSTRG.110829"; transcript_id "MSTRG.110829.277"; exon_number "3";
chr2	StringTie	exon	241572297	241573015	1000	+	.	gene_id "MSTRG.110829"; transcript_id "MSTRG.110829.277"; exon_number "4";
chr2	StringTie	exon	241573056	241574198	1000	+	.	gene_id "MSTRG.110829"; transcript_id "MSTRG.110829.277"; exon_number "5";
chr2	StringTie	transcript	241559970	241574148	1000	+	.	gene_id "MSTRG.110829"; transcript_id "MSTRG.110829.278";
chr2	StringTie	exon	241559970	241560264	1000	+	.	gene_id "MSTRG.110829"; transcript_id "MSTRG.110829.278"; exon_number "1";
chr2	StringTie	exon	241562348	241562476	1000	+	.	gene_id "MSTRG.110829"; transcript_id "MSTRG.110829.278"; exon_number "2";
chr2	StringTie	exon	241570125	241570288	1000	+	.	gene_id "MSTRG.110829"; transcript_id "MSTRG.110829.278"; exon_number "3";
chr2	StringTie	exon	241572297	241573015	1000	+	.	gene_id "MSTRG.110829"; transcript_id "MSTRG.110829.278"; exon_number "4";
chr2	StringTie	exon	241573056	241573136	1000	+	.	gene_id "MSTRG.110829"; transcript_id "MSTRG.110829.278"; exon_number "5";
chr2	StringTie	exon	241573257	241574148	1000	+	.	gene_id "MSTRG.110829"; transcript_id "MSTRG.110829.278"; exon_number "6";
chr2	StringTie	transcript	241560001	241574172	1000	+	.	gene_id "MSTRG.110829"; transcript_id "MSTRG.110829.279";
chr2	StringTie	exon	241560001	241560264	1000	+	.	gene_id "MSTRG.110829"; transcript_id "MSTRG.110829.279"; exon_number "1";
chr2	StringTie	exon	241562348	241562476	1000	+	.	gene_id "MSTRG.110829"; transcript_id "MSTRG.110829.279"; exon_number "2";
chr2	StringTie	exon	241566343	241566441	1000	+	.	gene_id "MSTRG.110829"; transcript_id "MSTRG.110829.279"; exon_number "3";
chr2	StringTie	exon	241570125	241570288	1000	+	.	gene_id "MSTRG.110829"; transcript_id "MSTRG.110829.279"; exon_number "4";
chr2	StringTie	exon	241572297	241574172	1000	+	.	gene_id "MSTRG.110829"; transcript_id "MSTRG.110829.279"; exon_number "5";
chr2	StringTie	transcript	241557841	241579489	1000	+	.	gene_id "MSTRG.110829"; transcript_id "MSTRG.110829.28";
chr2	StringTie	exon	241557841	241558993	1000	+	.	gene_id "MSTRG.110829"; transcript_id "MSTRG.110829.28"; exon_number "1";
chr2	StringTie	exon	241560071	241560264	1000	+	.	gene_id "MSTRG.110829"; transcript_id "MSTRG.110829.28"; exon_number "2";
chr2	StringTie	exon	241562348	241562476	1000	+	.	gene_id "MSTRG.110829"; transcript_id "MSTRG.110829.28"; exon_number "3";
chr2	StringTie	exon	241570125	241570288	1000	+	.	gene_id "MSTRG.110829"; transcript_id "MSTRG.110829.28"; exon_number "4";
chr2	StringTie	exon	241572297	241573136	1000	+	.	gene_id "MSTRG.110829"; transcript_id "MSTRG.110829.28"; exon_number "5";
chr2	StringTie	exon	241573177	241579489	1000	+	.	gene_id "MSTRG.110829"; transcript_id "MSTRG.110829.28"; exon_number "6";
chr2	StringTie	transcript	241560002	241574138	1000	+	.	gene_id "MSTRG.110829"; transcript_id "MSTRG.110829.280";
chr2	StringTie	exon	241560002	241560264	1000	+	.	gene_id "MSTRG.110829"; transcript_id "MSTRG.110829.280"; exon_number "1";
chr2	StringTie	exon	241562348	241562476	1000	+	.	gene_id "MSTRG.110829"; transcript_id "MSTRG.110829.280"; exon_number "2";
chr2	StringTie	exon	241570125	241570288	1000	+	.	gene_id "MSTRG.110829"; transcript_id "MSTRG.110829.280"; exon_number "3";
chr2	StringTie	exon	241572297	241572771	1000	+	.	gene_id "MSTRG.110829"; transcript_id "MSTRG.110829.280"; exon_number "4";
chr2	StringTie	exon	241572854	241573136	1000	+	.	gene_id "MSTRG.110829"; transcript_id "MSTRG.110829.280"; exon_number "5";
chr2	StringTie	exon	241573177	241573216	1000	+	.	gene_id "MSTRG.110829"; transcript_id "MSTRG.110829.280"; exon_number "6";
chr2	StringTie	exon	241573257	241574138	1000	+	.	gene_id "MSTRG.110829"; transcript_id "MSTRG.110829.280"; exon_number "7";
chr2	StringTie	transcript	241560004	241574197	1000	+	.	gene_id "MSTRG.110829"; transcript_id "MSTRG.110829.281";
chr2	StringTie	exon	241560004	241560264	1000	+	.	gene_id "MSTRG.110829"; transcript_id "MSTRG.110829.281"; exon_number "1";
chr2	StringTie	exon	241562348	241562472	1000	+	.	gene_id "MSTRG.110829"; transcript_id "MSTRG.110829.281"; exon_number "2";
chr2	StringTie	exon	241570125	241570288	1000	+	.	gene_id "MSTRG.110829"; transcript_id "MSTRG.110829.281"; exon_number "3";
chr2	StringTie	exon	241572297	241574197	1000	+	.	gene_id "MSTRG.110829"; transcript_id "MSTRG.110829.281"; exon_number "4";
chr2	StringTie	transcript	241560009	241574196	1000	+	.	gene_id "MSTRG.110829"; transcript_id "MSTRG.110829.282";
chr2	StringTie	exon	241560009	241560264	1000	+	.	gene_id "MSTRG.110829"; transcript_id "MSTRG.110829.282"; exon_number "1";
chr2	StringTie	exon	241562348	241562476	1000	+	.	gene_id "MSTRG.110829"; transcript_id "MSTRG.110829.282"; exon_number "2";
chr2	StringTie	exon	241566685	241566795	1000	+	.	gene_id "MSTRG.110829"; transcript_id "MSTRG.110829.282"; exon_number "3";
chr2	StringTie	exon	241570125	241570288	1000	+	.	gene_id "MSTRG.110829"; transcript_id "MSTRG.110829.282"; exon_number "4";
chr2	StringTie	exon	241572297	241572812	1000	+	.	gene_id "MSTRG.110829"; transcript_id "MSTRG.110829.282"; exon_number "5";
chr2	StringTie	exon	241572854	241574196	1000	+	.	gene_id "MSTRG.110829"; transcript_id "MSTRG.110829.282"; exon_number "6";
chr2	StringTie	transcript	241560009	241574196	1000	+	.	gene_id "MSTRG.110829"; transcript_id "MSTRG.110829.283";
chr2	StringTie	exon	241560009	241560264	1000	+	.	gene_id "MSTRG.110829"; transcript_id "MSTRG.110829.283"; exon_number "1";
chr2	StringTie	exon	241562348	241562476	1000	+	.	gene_id "MSTRG.110829"; transcript_id "MSTRG.110829.283"; exon_number "2";
chr2	StringTie	exon	241570125	241570288	1000	+	.	gene_id "MSTRG.110829"; transcript_id "MSTRG.110829.283"; exon_number "3";
chr2	StringTie	exon	241572297	241572771	1000	+	.	gene_id "MSTRG.110829"; transcript_id "MSTRG.110829.283"; exon_number "4";
chr2	StringTie	exon	241572854	241573136	1000	+	.	gene_id "MSTRG.110829"; transcript_id "MSTRG.110829.283"; exon_number "5";
chr2	StringTie	exon	241573297	241574196	1000	+	.	gene_id "MSTRG.110829"; transcript_id "MSTRG.110829.283"; exon_number "6";
chr2	StringTie	transcript	241560070	241574191	1000	+	.	gene_id "MSTRG.110829"; transcript_id "MSTRG.110829.284";
chr2	StringTie	exon	241560070	241560264	1000	+	.	gene_id "MSTRG.110829"; transcript_id "MSTRG.110829.284"; exon_number "1";
chr2	StringTie	exon	241562348	241562476	1000	+	.	gene_id "MSTRG.110829"; transcript_id "MSTRG.110829.284"; exon_number "2";
chr2	StringTie	exon	241570125	241570285	1000	+	.	gene_id "MSTRG.110829"; transcript_id "MSTRG.110829.284"; exon_number "3";
chr2	StringTie	exon	241572319	241572812	1000	+	.	gene_id "MSTRG.110829"; transcript_id "MSTRG.110829.284"; exon_number "4";
chr2	StringTie	exon	241572854	241573015	1000	+	.	gene_id "MSTRG.110829"; transcript_id "MSTRG.110829.284"; exon_number "5";
chr2	StringTie	exon	241573257	241574191	1000	+	.	gene_id "MSTRG.110829"; transcript_id "MSTRG.110829.284"; exon_number "6";
chr2	StringTie	transcript	241560093	241574198	1000	+	.	gene_id "MSTRG.110829"; transcript_id "MSTRG.110829.285";
chr2	StringTie	exon	241560093	241560264	1000	+	.	gene_id "MSTRG.110829"; transcript_id "MSTRG.110829.285"; exon_number "1";
chr2	StringTie	exon	241562348	241562476	1000	+	.	gene_id "MSTRG.110829"; transcript_id "MSTRG.110829.285"; exon_number "2";
chr2	StringTie	exon	241572297	241572585	1000	+	.	gene_id "MSTRG.110829"; transcript_id "MSTRG.110829.285"; exon_number "3";
chr2	StringTie	exon	241572704	241573216	1000	+	.	gene_id "MSTRG.110829"; transcript_id "MSTRG.110829.285"; exon_number "4";
chr2	StringTie	exon	241573337	241574198	1000	+	.	gene_id "MSTRG.110829"; transcript_id "MSTRG.110829.285"; exon_number "5";
chr2	StringTie	transcript	241560142	241574198	1000	+	.	gene_id "MSTRG.110829"; transcript_id "MSTRG.110829.286";
chr2	StringTie	exon	241560142	241560264	1000	+	.	gene_id "MSTRG.110829"; transcript_id "MSTRG.110829.286"; exon_number "1";
chr2	StringTie	exon	241562348	241562476	1000	+	.	gene_id "MSTRG.110829"; transcript_id "MSTRG.110829.286"; exon_number "2";
chr2	StringTie	exon	241570125	241570288	1000	+	.	gene_id "MSTRG.110829"; transcript_id "MSTRG.110829.286"; exon_number "3";
chr2	StringTie	exon	241572297	241572812	1000	+	.	gene_id "MSTRG.110829"; transcript_id "MSTRG.110829.286"; exon_number "4";
chr2	StringTie	exon	241572854	241573015	1000	+	.	gene_id "MSTRG.110829"; transcript_id "MSTRG.110829.286"; exon_number "5";
chr2	StringTie	exon	241573297	241574198	1000	+	.	gene_id "MSTRG.110829"; transcript_id "MSTRG.110829.286"; exon_number "6";
chr2	StringTie	transcript	241560998	241574198	1000	+	.	gene_id "MSTRG.110829"; transcript_id "MSTRG.110829.287";
chr2	StringTie	exon	241560998	241561045	1000	+	.	gene_id "MSTRG.110829"; transcript_id "MSTRG.110829.287"; exon_number "1";
chr2	StringTie	exon	241562348	241562476	1000	+	.	gene_id "MSTRG.110829"; transcript_id "MSTRG.110829.287"; exon_number "2";
chr2	StringTie	exon	241570125	241570288	1000	+	.	gene_id "MSTRG.110829"; transcript_id "MSTRG.110829.287"; exon_number "3";
chr2	StringTie	exon	241572297	241574198	1000	+	.	gene_id "MSTRG.110829"; transcript_id "MSTRG.110829.287"; exon_number "4";
chr2	StringTie	transcript	241561013	241574700	1000	+	.	gene_id "MSTRG.110829"; transcript_id "MSTRG.110829.288";
chr2	StringTie	exon	241561013	241562255	1000	+	.	gene_id "MSTRG.110829"; transcript_id "MSTRG.110829.288"; exon_number "1";
chr2	StringTie	exon	241562348	241562476	1000	+	.	gene_id "MSTRG.110829"; transcript_id "MSTRG.110829.288"; exon_number "2";
chr2	StringTie	exon	241570125	241570288	1000	+	.	gene_id "MSTRG.110829"; transcript_id "MSTRG.110829.288"; exon_number "3";
chr2	StringTie	exon	241572297	241574700	1000	+	.	gene_id "MSTRG.110829"; transcript_id "MSTRG.110829.288"; exon_number "4";
chr2	StringTie	transcript	241561092	241574200	1000	+	.	gene_id "MSTRG.110829"; transcript_id "MSTRG.110829.289";
chr2	StringTie	exon	241561092	241562255	1000	+	.	gene_id "MSTRG.110829"; transcript_id "MSTRG.110829.289"; exon_number "1";
chr2	StringTie	exon	241562348	241562476	1000	+	.	gene_id "MSTRG.110829"; transcript_id "MSTRG.110829.289"; exon_number "2";
chr2	StringTie	exon	241570125	241570288	1000	+	.	gene_id "MSTRG.110829"; transcript_id "MSTRG.110829.289"; exon_number "3";
chr2	StringTie	exon	241572297	241572585	1000	+	.	gene_id "MSTRG.110829"; transcript_id "MSTRG.110829.289"; exon_number "4";
chr2	StringTie	exon	241572704	241572771	1000	+	.	gene_id "MSTRG.110829"; transcript_id "MSTRG.110829.289"; exon_number "5";
chr2	StringTie	exon	241573016	241574200	1000	+	.	gene_id "MSTRG.110829"; transcript_id "MSTRG.110829.289"; exon_number "6";
chr2	StringTie	transcript	241557845	241574200	1000	+	.	gene_id "MSTRG.110829"; transcript_id "MSTRG.110829.29";
chr2	StringTie	exon	241557845	241559703	1000	+	.	gene_id "MSTRG.110829"; transcript_id "MSTRG.110829.29"; exon_number "1";
chr2	StringTie	exon	241560071	241560264	1000	+	.	gene_id "MSTRG.110829"; transcript_id "MSTRG.110829.29"; exon_number "2";
chr2	StringTie	exon	241562348	241562476	1000	+	.	gene_id "MSTRG.110829"; transcript_id "MSTRG.110829.29"; exon_number "3";
chr2	StringTie	exon	241570125	241570288	1000	+	.	gene_id "MSTRG.110829"; transcript_id "MSTRG.110829.29"; exon_number "4";
chr2	StringTie	exon	241572297	241573216	1000	+	.	gene_id "MSTRG.110829"; transcript_id "MSTRG.110829.29"; exon_number "5";
chr2	StringTie	exon	241573297	241574200	1000	+	.	gene_id "MSTRG.110829"; transcript_id "MSTRG.110829.29"; exon_number "6";
chr2	StringTie	transcript	241561853	241574368	1000	+	.	gene_id "MSTRG.110829"; transcript_id "MSTRG.110829.290";
chr2	StringTie	exon	241561853	241562250	1000	+	.	gene_id "MSTRG.110829"; transcript_id "MSTRG.110829.290"; exon_number "1";
chr2	StringTie	exon	241562348	241562476	1000	+	.	gene_id "MSTRG.110829"; transcript_id "MSTRG.110829.290"; exon_number "2";
chr2	StringTie	exon	241570125	241570288	1000	+	.	gene_id "MSTRG.110829"; transcript_id "MSTRG.110829.290"; exon_number "3";
chr2	StringTie	exon	241572297	241573136	1000	+	.	gene_id "MSTRG.110829"; transcript_id "MSTRG.110829.290"; exon_number "4";
chr2	StringTie	exon	241573177	241574368	1000	+	.	gene_id "MSTRG.110829"; transcript_id "MSTRG.110829.290"; exon_number "5";
chr2	StringTie	transcript	241562000	241574139	1000	+	.	gene_id "MSTRG.110829"; transcript_id "MSTRG.110829.291";
chr2	StringTie	exon	241562000	241562476	1000	+	.	gene_id "MSTRG.110829"; transcript_id "MSTRG.110829.291"; exon_number "1";
chr2	StringTie	exon	241572297	241572585	1000	+	.	gene_id "MSTRG.110829"; transcript_id "MSTRG.110829.291"; exon_number "2";
chr2	StringTie	exon	241572704	241573015	1000	+	.	gene_id "MSTRG.110829"; transcript_id "MSTRG.110829.291"; exon_number "3";
chr2	StringTie	exon	241573056	241574139	1000	+	.	gene_id "MSTRG.110829"; transcript_id "MSTRG.110829.291"; exon_number "4";
chr2	StringTie	transcript	241562158	241574195	1000	+	.	gene_id "MSTRG.110829"; transcript_id "MSTRG.110829.292";
chr2	StringTie	exon	241562158	241562250	1000	+	.	gene_id "MSTRG.110829"; transcript_id "MSTRG.110829.292"; exon_number "1";
chr2	StringTie	exon	241562348	241562476	1000	+	.	gene_id "MSTRG.110829"; transcript_id "MSTRG.110829.292"; exon_number "2";
chr2	StringTie	exon	241570125	241570288	1000	+	.	gene_id "MSTRG.110829"; transcript_id "MSTRG.110829.292"; exon_number "3";
chr2	StringTie	exon	241572297	241572771	1000	+	.	gene_id "MSTRG.110829"; transcript_id "MSTRG.110829.292"; exon_number "4";
chr2	StringTie	exon	241573016	241573136	1000	+	.	gene_id "MSTRG.110829"; transcript_id "MSTRG.110829.292"; exon_number "5";
chr2	StringTie	exon	241573177	241574195	1000	+	.	gene_id "MSTRG.110829"; transcript_id "MSTRG.110829.292"; exon_number "6";
chr2	StringTie	transcript	241562197	241574189	1000	+	.	gene_id "MSTRG.110829"; transcript_id "MSTRG.110829.293";
chr2	StringTie	exon	241562197	241562476	1000	+	.	gene_id "MSTRG.110829"; transcript_id "MSTRG.110829.293"; exon_number "1";
chr2	StringTie	exon	241572297	241572812	1000	+	.	gene_id "MSTRG.110829"; transcript_id "MSTRG.110829.293"; exon_number "2";
chr2	StringTie	exon	241572854	241573015	1000	+	.	gene_id "MSTRG.110829"; transcript_id "MSTRG.110829.293"; exon_number "3";
chr2	StringTie	exon	241573257	241574189	1000	+	.	gene_id "MSTRG.110829"; transcript_id "MSTRG.110829.293"; exon_number "4";
chr2	StringTie	transcript	241562213	241574140	1000	+	.	gene_id "MSTRG.110829"; transcript_id "MSTRG.110829.294";
chr2	StringTie	exon	241562213	241562255	1000	+	.	gene_id "MSTRG.110829"; transcript_id "MSTRG.110829.294"; exon_number "1";
chr2	StringTie	exon	241562348	241562476	1000	+	.	gene_id "MSTRG.110829"; transcript_id "MSTRG.110829.294"; exon_number "2";
chr2	StringTie	exon	241570125	241570288	1000	+	.	gene_id "MSTRG.110829"; transcript_id "MSTRG.110829.294"; exon_number "3";
chr2	StringTie	exon	241572297	241572853	1000	+	.	gene_id "MSTRG.110829"; transcript_id "MSTRG.110829.294"; exon_number "4";
chr2	StringTie	exon	241572934	241573216	1000	+	.	gene_id "MSTRG.110829"; transcript_id "MSTRG.110829.294"; exon_number "5";
chr2	StringTie	exon	241573257	241574140	1000	+	.	gene_id "MSTRG.110829"; transcript_id "MSTRG.110829.294"; exon_number "6";
chr2	StringTie	transcript	241562242	241574199	1000	+	.	gene_id "MSTRG.110829"; transcript_id "MSTRG.110829.295";
chr2	StringTie	exon	241562242	241562476	1000	+	.	gene_id "MSTRG.110829"; transcript_id "MSTRG.110829.295"; exon_number "1";
chr2	StringTie	exon	241570125	241570288	1000	+	.	gene_id "MSTRG.110829"; transcript_id "MSTRG.110829.295"; exon_number "2";
chr2	StringTie	exon	241572297	241572585	1000	+	.	gene_id "MSTRG.110829"; transcript_id "MSTRG.110829.295"; exon_number "3";
chr2	StringTie	exon	241572704	241573015	1000	+	.	gene_id "MSTRG.110829"; transcript_id "MSTRG.110829.295"; exon_number "4";
chr2	StringTie	exon	241573257	241574199	1000	+	.	gene_id "MSTRG.110829"; transcript_id "MSTRG.110829.295"; exon_number "5";
chr2	StringTie	transcript	241562346	241574204	1000	+	.	gene_id "MSTRG.110829"; transcript_id "MSTRG.110829.296";
chr2	StringTie	exon	241562346	241562476	1000	+	.	gene_id "MSTRG.110829"; transcript_id "MSTRG.110829.296"; exon_number "1";
chr2	StringTie	exon	241570125	241570288	1000	+	.	gene_id "MSTRG.110829"; transcript_id "MSTRG.110829.296"; exon_number "2";
chr2	StringTie	exon	241572297	241572812	1000	+	.	gene_id "MSTRG.110829"; transcript_id "MSTRG.110829.296"; exon_number "3";
chr2	StringTie	exon	241572854	241573136	1000	+	.	gene_id "MSTRG.110829"; transcript_id "MSTRG.110829.296"; exon_number "4";
chr2	StringTie	exon	241573337	241574204	1000	+	.	gene_id "MSTRG.110829"; transcript_id "MSTRG.110829.296"; exon_number "5";
chr2	StringTie	transcript	241564858	241574129	1000	+	.	gene_id "MSTRG.110829"; transcript_id "MSTRG.110829.297";
chr2	StringTie	exon	241564858	241564882	1000	+	.	gene_id "MSTRG.110829"; transcript_id "MSTRG.110829.297"; exon_number "1";
chr2	StringTie	exon	241570125	241570288	1000	+	.	gene_id "MSTRG.110829"; transcript_id "MSTRG.110829.297"; exon_number "2";
chr2	StringTie	exon	241572297	241574129	1000	+	.	gene_id "MSTRG.110829"; transcript_id "MSTRG.110829.297"; exon_number "3";
chr2	StringTie	transcript	241566340	241574570	1000	+	.	gene_id "MSTRG.110829"; transcript_id "MSTRG.110829.298";
chr2	StringTie	exon	241566340	241566441	1000	+	.	gene_id "MSTRG.110829"; transcript_id "MSTRG.110829.298"; exon_number "1";
chr2	StringTie	exon	241570125	241570288	1000	+	.	gene_id "MSTRG.110829"; transcript_id "MSTRG.110829.298"; exon_number "2";
chr2	StringTie	exon	241572297	241572771	1000	+	.	gene_id "MSTRG.110829"; transcript_id "MSTRG.110829.298"; exon_number "3";
chr2	StringTie	exon	241572854	241574570	1000	+	.	gene_id "MSTRG.110829"; transcript_id "MSTRG.110829.298"; exon_number "4";
chr2	StringTie	transcript	241566661	241574173	1000	+	.	gene_id "MSTRG.110829"; transcript_id "MSTRG.110829.299";
chr2	StringTie	exon	241566661	241566795	1000	+	.	gene_id "MSTRG.110829"; transcript_id "MSTRG.110829.299"; exon_number "1";
chr2	StringTie	exon	241570125	241570288	1000	+	.	gene_id "MSTRG.110829"; transcript_id "MSTRG.110829.299"; exon_number "2";
chr2	StringTie	exon	241572297	241572585	1000	+	.	gene_id "MSTRG.110829"; transcript_id "MSTRG.110829.299"; exon_number "3";
chr2	StringTie	exon	241572704	241574173	1000	+	.	gene_id "MSTRG.110829"; transcript_id "MSTRG.110829.299"; exon_number "4";
chr2	StringTie	transcript	241550975	241582844	1000	+	.	gene_id "MSTRG.110829"; transcript_id "MSTRG.110829.3";
chr2	StringTie	exon	241550975	241551477	1000	+	.	gene_id "MSTRG.110829"; transcript_id "MSTRG.110829.3"; exon_number "1";
chr2	StringTie	exon	241559455	241559703	1000	+	.	gene_id "MSTRG.110829"; transcript_id "MSTRG.110829.3"; exon_number "2";
chr2	StringTie	exon	241560071	241560264	1000	+	.	gene_id "MSTRG.110829"; transcript_id "MSTRG.110829.3"; exon_number "3";
chr2	StringTie	exon	241562348	241562476	1000	+	.	gene_id "MSTRG.110829"; transcript_id "MSTRG.110829.3"; exon_number "4";
chr2	StringTie	exon	241570125	241570288	1000	+	.	gene_id "MSTRG.110829"; transcript_id "MSTRG.110829.3"; exon_number "5";
chr2	StringTie	exon	241572297	241582844	1000	+	.	gene_id "MSTRG.110829"; transcript_id "MSTRG.110829.3"; exon_number "6";
chr2	StringTie	transcript	241557845	241579295	1000	+	.	gene_id "MSTRG.110829"; transcript_id "MSTRG.110829.30";
chr2	StringTie	exon	241557845	241558993	1000	+	.	gene_id "MSTRG.110829"; transcript_id "MSTRG.110829.30"; exon_number "1";
chr2	StringTie	exon	241559455	241559703	1000	+	.	gene_id "MSTRG.110829"; transcript_id "MSTRG.110829.30"; exon_number "2";
chr2	StringTie	exon	241562348	241562476	1000	+	.	gene_id "MSTRG.110829"; transcript_id "MSTRG.110829.30"; exon_number "3";
chr2	StringTie	exon	241570125	241570288	1000	+	.	gene_id "MSTRG.110829"; transcript_id "MSTRG.110829.30"; exon_number "4";
chr2	StringTie	exon	241572297	241573136	1000	+	.	gene_id "MSTRG.110829"; transcript_id "MSTRG.110829.30"; exon_number "5";
chr2	StringTie	exon	241573177	241573216	1000	+	.	gene_id "MSTRG.110829"; transcript_id "MSTRG.110829.30"; exon_number "6";
chr2	StringTie	exon	241573297	241579295	1000	+	.	gene_id "MSTRG.110829"; transcript_id "MSTRG.110829.30"; exon_number "7";
chr2	StringTie	transcript	241566769	241574146	1000	+	.	gene_id "MSTRG.110829"; transcript_id "MSTRG.110829.300";
chr2	StringTie	exon	241566769	241566795	1000	+	.	gene_id "MSTRG.110829"; transcript_id "MSTRG.110829.300"; exon_number "1";
chr2	StringTie	exon	241570125	241570288	1000	+	.	gene_id "MSTRG.110829"; transcript_id "MSTRG.110829.300"; exon_number "2";
chr2	StringTie	exon	241572297	241573136	1000	+	.	gene_id "MSTRG.110829"; transcript_id "MSTRG.110829.300"; exon_number "3";
chr2	StringTie	exon	241573177	241574146	1000	+	.	gene_id "MSTRG.110829"; transcript_id "MSTRG.110829.300"; exon_number "4";
chr2	StringTie	transcript	241557845	241584031	1000	+	.	gene_id "MSTRG.110829"; transcript_id "MSTRG.110829.31";
chr2	StringTie	exon	241557845	241559703	1000	+	.	gene_id "MSTRG.110829"; transcript_id "MSTRG.110829.31"; exon_number "1";
chr2	StringTie	exon	241570125	241570288	1000	+	.	gene_id "MSTRG.110829"; transcript_id "MSTRG.110829.31"; exon_number "2";
chr2	StringTie	exon	241572297	241580169	1000	+	.	gene_id "MSTRG.110829"; transcript_id "MSTRG.110829.31"; exon_number "3";
chr2	StringTie	exon	241582189	241584031	1000	+	.	gene_id "MSTRG.110829"; transcript_id "MSTRG.110829.31"; exon_number "4";
chr2	StringTie	transcript	241557847	241580130	1000	+	.	gene_id "MSTRG.110829"; transcript_id "MSTRG.110829.32";
chr2	StringTie	exon	241557847	241559299	1000	+	.	gene_id "MSTRG.110829"; transcript_id "MSTRG.110829.32"; exon_number "1";
chr2	StringTie	exon	241559455	241559703	1000	+	.	gene_id "MSTRG.110829"; transcript_id "MSTRG.110829.32"; exon_number "2";
chr2	StringTie	exon	241562348	241562476	1000	+	.	gene_id "MSTRG.110829"; transcript_id "MSTRG.110829.32"; exon_number "3";
chr2	StringTie	exon	241570125	241570288	1000	+	.	gene_id "MSTRG.110829"; transcript_id "MSTRG.110829.32"; exon_number "4";
chr2	StringTie	exon	241572297	241573015	1000	+	.	gene_id "MSTRG.110829"; transcript_id "MSTRG.110829.32"; exon_number "5";
chr2	StringTie	exon	241573096	241573136	1000	+	.	gene_id "MSTRG.110829"; transcript_id "MSTRG.110829.32"; exon_number "6";
chr2	StringTie	exon	241573177	241580130	1000	+	.	gene_id "MSTRG.110829"; transcript_id "MSTRG.110829.32"; exon_number "7";
chr2	StringTie	transcript	241557847	241580130	1000	+	.	gene_id "MSTRG.110829"; transcript_id "MSTRG.110829.33";
chr2	StringTie	exon	241557847	241559088	1000	+	.	gene_id "MSTRG.110829"; transcript_id "MSTRG.110829.33"; exon_number "1";
chr2	StringTie	exon	241559455	241559703	1000	+	.	gene_id "MSTRG.110829"; transcript_id "MSTRG.110829.33"; exon_number "2";
chr2	StringTie	exon	241562348	241562476	1000	+	.	gene_id "MSTRG.110829"; transcript_id "MSTRG.110829.33"; exon_number "3";
chr2	StringTie	exon	241570125	241570288	1000	+	.	gene_id "MSTRG.110829"; transcript_id "MSTRG.110829.33"; exon_number "4";
chr2	StringTie	exon	241572297	241572585	1000	+	.	gene_id "MSTRG.110829"; transcript_id "MSTRG.110829.33"; exon_number "5";
chr2	StringTie	exon	241572704	241573136	1000	+	.	gene_id "MSTRG.110829"; transcript_id "MSTRG.110829.33"; exon_number "6";
chr2	StringTie	exon	241573177	241580130	1000	+	.	gene_id "MSTRG.110829"; transcript_id "MSTRG.110829.33"; exon_number "7";
chr2	StringTie	transcript	241557860	241580800	1000	+	.	gene_id "MSTRG.110829"; transcript_id "MSTRG.110829.34";
chr2	StringTie	exon	241557860	241558993	1000	+	.	gene_id "MSTRG.110829"; transcript_id "MSTRG.110829.34"; exon_number "1";
chr2	StringTie	exon	241559455	241559703	1000	+	.	gene_id "MSTRG.110829"; transcript_id "MSTRG.110829.34"; exon_number "2";
chr2	StringTie	exon	241562348	241562476	1000	+	.	gene_id "MSTRG.110829"; transcript_id "MSTRG.110829.34"; exon_number "3";
chr2	StringTie	exon	241570125	241570288	1000	+	.	gene_id "MSTRG.110829"; transcript_id "MSTRG.110829.34"; exon_number "4";
chr2	StringTie	exon	241572297	241573136	1000	+	.	gene_id "MSTRG.110829"; transcript_id "MSTRG.110829.34"; exon_number "5";
chr2	StringTie	exon	241573177	241573216	1000	+	.	gene_id "MSTRG.110829"; transcript_id "MSTRG.110829.34"; exon_number "6";
chr2	StringTie	exon	241573257	241580800	1000	+	.	gene_id "MSTRG.110829"; transcript_id "MSTRG.110829.34"; exon_number "7";
chr2	StringTie	transcript	241557860	241574842	1000	+	.	gene_id "MSTRG.110829"; transcript_id "MSTRG.110829.35";
chr2	StringTie	exon	241557860	241558993	1000	+	.	gene_id "MSTRG.110829"; transcript_id "MSTRG.110829.35"; exon_number "1";
chr2	StringTie	exon	241559455	241559703	1000	+	.	gene_id "MSTRG.110829"; transcript_id "MSTRG.110829.35"; exon_number "2";
chr2	StringTie	exon	241562348	241562476	1000	+	.	gene_id "MSTRG.110829"; transcript_id "MSTRG.110829.35"; exon_number "3";
chr2	StringTie	exon	241570125	241570288	1000	+	.	gene_id "MSTRG.110829"; transcript_id "MSTRG.110829.35"; exon_number "4";
chr2	StringTie	exon	241572297	241572585	1000	+	.	gene_id "MSTRG.110829"; transcript_id "MSTRG.110829.35"; exon_number "5";
chr2	StringTie	exon	241573445	241574842	1000	+	.	gene_id "MSTRG.110829"; transcript_id "MSTRG.110829.35"; exon_number "6";
chr2	StringTie	transcript	241557889	241580505	1000	+	.	gene_id "MSTRG.110829"; transcript_id "MSTRG.110829.36";
chr2	StringTie	exon	241557889	241558993	1000	+	.	gene_id "MSTRG.110829"; transcript_id "MSTRG.110829.36"; exon_number "1";
chr2	StringTie	exon	241559455	241559703	1000	+	.	gene_id "MSTRG.110829"; transcript_id "MSTRG.110829.36"; exon_number "2";
chr2	StringTie	exon	241560071	241560264	1000	+	.	gene_id "MSTRG.110829"; transcript_id "MSTRG.110829.36"; exon_number "3";
chr2	StringTie	exon	241562348	241562476	1000	+	.	gene_id "MSTRG.110829"; transcript_id "MSTRG.110829.36"; exon_number "4";
chr2	StringTie	exon	241570125	241570288	1000	+	.	gene_id "MSTRG.110829"; transcript_id "MSTRG.110829.36"; exon_number "5";
chr2	StringTie	exon	241572297	241572585	1000	+	.	gene_id "MSTRG.110829"; transcript_id "MSTRG.110829.36"; exon_number "6";
chr2	StringTie	exon	241572704	241580505	1000	+	.	gene_id "MSTRG.110829"; transcript_id "MSTRG.110829.36"; exon_number "7";
chr2	StringTie	transcript	241557942	241576418	1000	+	.	gene_id "MSTRG.110829"; transcript_id "MSTRG.110829.37";
chr2	StringTie	exon	241557942	241558993	1000	+	.	gene_id "MSTRG.110829"; transcript_id "MSTRG.110829.37"; exon_number "1";
chr2	StringTie	exon	241559455	241559703	1000	+	.	gene_id "MSTRG.110829"; transcript_id "MSTRG.110829.37"; exon_number "2";
chr2	StringTie	exon	241562348	241562476	1000	+	.	gene_id "MSTRG.110829"; transcript_id "MSTRG.110829.37"; exon_number "3";
chr2	StringTie	exon	241570125	241570288	1000	+	.	gene_id "MSTRG.110829"; transcript_id "MSTRG.110829.37"; exon_number "4";
chr2	StringTie	exon	241572297	241573136	1000	+	.	gene_id "MSTRG.110829"; transcript_id "MSTRG.110829.37"; exon_number "5";
chr2	StringTie	exon	241573177	241573216	1000	+	.	gene_id "MSTRG.110829"; transcript_id "MSTRG.110829.37"; exon_number "6";
chr2	StringTie	exon	241573337	241576418	1000	+	.	gene_id "MSTRG.110829"; transcript_id "MSTRG.110829.37"; exon_number "7";
chr2	StringTie	transcript	241557972	241579992	1000	+	.	gene_id "MSTRG.110829"; transcript_id "MSTRG.110829.38";
chr2	StringTie	exon	241557972	241558993	1000	+	.	gene_id "MSTRG.110829"; transcript_id "MSTRG.110829.38"; exon_number "1";
chr2	StringTie	exon	241559455	241559703	1000	+	.	gene_id "MSTRG.110829"; transcript_id "MSTRG.110829.38"; exon_number "2";
chr2	StringTie	exon	241562348	241562476	1000	+	.	gene_id "MSTRG.110829"; transcript_id "MSTRG.110829.38"; exon_number "3";
chr2	StringTie	exon	241570125	241570288	1000	+	.	gene_id "MSTRG.110829"; transcript_id "MSTRG.110829.38"; exon_number "4";
chr2	StringTie	exon	241572297	241572771	1000	+	.	gene_id "MSTRG.110829"; transcript_id "MSTRG.110829.38"; exon_number "5";
chr2	StringTie	exon	241572854	241573136	1000	+	.	gene_id "MSTRG.110829"; transcript_id "MSTRG.110829.38"; exon_number "6";
chr2	StringTie	exon	241573177	241573216	1000	+	.	gene_id "MSTRG.110829"; transcript_id "MSTRG.110829.38"; exon_number "7";
chr2	StringTie	exon	241573297	241579992	1000	+	.	gene_id "MSTRG.110829"; transcript_id "MSTRG.110829.38"; exon_number "8";
chr2	StringTie	transcript	241557973	241584720	1000	+	.	gene_id "MSTRG.110829"; transcript_id "MSTRG.110829.39";
chr2	StringTie	exon	241557973	241558993	1000	+	.	gene_id "MSTRG.110829"; transcript_id "MSTRG.110829.39"; exon_number "1";
chr2	StringTie	exon	241559455	241559703	1000	+	.	gene_id "MSTRG.110829"; transcript_id "MSTRG.110829.39"; exon_number "2";
chr2	StringTie	exon	241562348	241562476	1000	+	.	gene_id "MSTRG.110829"; transcript_id "MSTRG.110829.39"; exon_number "3";
chr2	StringTie	exon	241570125	241570288	1000	+	.	gene_id "MSTRG.110829"; transcript_id "MSTRG.110829.39"; exon_number "4";
chr2	StringTie	exon	241572297	241572585	1000	+	.	gene_id "MSTRG.110829"; transcript_id "MSTRG.110829.39"; exon_number "5";
chr2	StringTie	exon	241584470	241584720	1000	+	.	gene_id "MSTRG.110829"; transcript_id "MSTRG.110829.39"; exon_number "6";
chr2	StringTie	transcript	241551088	241582719	1000	+	.	gene_id "MSTRG.110829"; transcript_id "MSTRG.110829.4";
chr2	StringTie	exon	241551088	241551477	1000	+	.	gene_id "MSTRG.110829"; transcript_id "MSTRG.110829.4"; exon_number "1";
chr2	StringTie	exon	241559455	241559703	1000	+	.	gene_id "MSTRG.110829"; transcript_id "MSTRG.110829.4"; exon_number "2";
chr2	StringTie	exon	241560071	241560264	1000	+	.	gene_id "MSTRG.110829"; transcript_id "MSTRG.110829.4"; exon_number "3";
chr2	StringTie	exon	241562348	241562476	1000	+	.	gene_id "MSTRG.110829"; transcript_id "MSTRG.110829.4"; exon_number "4";
chr2	StringTie	exon	241570125	241570288	1000	+	.	gene_id "MSTRG.110829"; transcript_id "MSTRG.110829.4"; exon_number "5";
chr2	StringTie	exon	241572297	241573136	1000	+	.	gene_id "MSTRG.110829"; transcript_id "MSTRG.110829.4"; exon_number "6";
chr2	StringTie	exon	241573177	241582719	1000	+	.	gene_id "MSTRG.110829"; transcript_id "MSTRG.110829.4"; exon_number "7";
chr2	StringTie	transcript	241558048	241581557	1000	+	.	gene_id "MSTRG.110829"; transcript_id "MSTRG.110829.40";
chr2	StringTie	exon	241558048	241558993	1000	+	.	gene_id "MSTRG.110829"; transcript_id "MSTRG.110829.40"; exon_number "1";
chr2	StringTie	exon	241559455	241559703	1000	+	.	gene_id "MSTRG.110829"; transcript_id "MSTRG.110829.40"; exon_number "2";
chr2	StringTie	exon	241562348	241562476	1000	+	.	gene_id "MSTRG.110829"; transcript_id "MSTRG.110829.40"; exon_number "3";
chr2	StringTie	exon	241570125	241570288	1000	+	.	gene_id "MSTRG.110829"; transcript_id "MSTRG.110829.40"; exon_number "4";
chr2	StringTie	exon	241572297	241572812	1000	+	.	gene_id "MSTRG.110829"; transcript_id "MSTRG.110829.40"; exon_number "5";
chr2	StringTie	exon	241572854	241573015	1000	+	.	gene_id "MSTRG.110829"; transcript_id "MSTRG.110829.40"; exon_number "6";
chr2	StringTie	exon	241573056	241573136	1000	+	.	gene_id "MSTRG.110829"; transcript_id "MSTRG.110829.40"; exon_number "7";
chr2	StringTie	exon	241573177	241581557	1000	+	.	gene_id "MSTRG.110829"; transcript_id "MSTRG.110829.40"; exon_number "8";
chr2	StringTie	transcript	241558090	241574211	1000	+	.	gene_id "MSTRG.110829"; transcript_id "MSTRG.110829.41";
chr2	StringTie	exon	241558090	241558993	1000	+	.	gene_id "MSTRG.110829"; transcript_id "MSTRG.110829.41"; exon_number "1";
chr2	StringTie	exon	241559554	241559703	1000	+	.	gene_id "MSTRG.110829"; transcript_id "MSTRG.110829.41"; exon_number "2";
chr2	StringTie	exon	241562348	241562476	1000	+	.	gene_id "MSTRG.110829"; transcript_id "MSTRG.110829.41"; exon_number "3";
chr2	StringTie	exon	241570125	241570288	1000	+	.	gene_id "MSTRG.110829"; transcript_id "MSTRG.110829.41"; exon_number "4";
chr2	StringTie	exon	241572297	241573136	1000	+	.	gene_id "MSTRG.110829"; transcript_id "MSTRG.110829.41"; exon_number "5";
chr2	StringTie	exon	241573177	241574211	1000	+	.	gene_id "MSTRG.110829"; transcript_id "MSTRG.110829.41"; exon_number "6";
chr2	StringTie	transcript	241558105	241574474	1000	+	.	gene_id "MSTRG.110829"; transcript_id "MSTRG.110829.42";
chr2	StringTie	exon	241558105	241559573	1000	+	.	gene_id "MSTRG.110829"; transcript_id "MSTRG.110829.42"; exon_number "1";
chr2	StringTie	exon	241562376	241562476	1000	+	.	gene_id "MSTRG.110829"; transcript_id "MSTRG.110829.42"; exon_number "2";
chr2	StringTie	exon	241570125	241570288	1000	+	.	gene_id "MSTRG.110829"; transcript_id "MSTRG.110829.42"; exon_number "3";
chr2	StringTie	exon	241572297	241574474	1000	+	.	gene_id "MSTRG.110829"; transcript_id "MSTRG.110829.42"; exon_number "4";
chr2	StringTie	transcript	241558106	241574230	1000	+	.	gene_id "MSTRG.110829"; transcript_id "MSTRG.110829.43";
chr2	StringTie	exon	241558106	241558993	1000	+	.	gene_id "MSTRG.110829"; transcript_id "MSTRG.110829.43"; exon_number "1";
chr2	StringTie	exon	241559455	241559703	1000	+	.	gene_id "MSTRG.110829"; transcript_id "MSTRG.110829.43"; exon_number "2";
chr2	StringTie	exon	241560071	241560264	1000	+	.	gene_id "MSTRG.110829"; transcript_id "MSTRG.110829.43"; exon_number "3";
chr2	StringTie	exon	241562348	241562476	1000	+	.	gene_id "MSTRG.110829"; transcript_id "MSTRG.110829.43"; exon_number "4";
chr2	StringTie	exon	241570125	241570288	1000	+	.	gene_id "MSTRG.110829"; transcript_id "MSTRG.110829.43"; exon_number "5";
chr2	StringTie	exon	241572297	241572812	1000	+	.	gene_id "MSTRG.110829"; transcript_id "MSTRG.110829.43"; exon_number "6";
chr2	StringTie	exon	241572854	241573136	1000	+	.	gene_id "MSTRG.110829"; transcript_id "MSTRG.110829.43"; exon_number "7";
chr2	StringTie	exon	241573177	241574230	1000	+	.	gene_id "MSTRG.110829"; transcript_id "MSTRG.110829.43"; exon_number "8";
chr2	StringTie	transcript	241558106	241574230	1000	+	.	gene_id "MSTRG.110829"; transcript_id "MSTRG.110829.44";
chr2	StringTie	exon	241558106	241558993	1000	+	.	gene_id "MSTRG.110829"; transcript_id "MSTRG.110829.44"; exon_number "1";
chr2	StringTie	exon	241559455	241559703	1000	+	.	gene_id "MSTRG.110829"; transcript_id "MSTRG.110829.44"; exon_number "2";
chr2	StringTie	exon	241562348	241562476	1000	+	.	gene_id "MSTRG.110829"; transcript_id "MSTRG.110829.44"; exon_number "3";
chr2	StringTie	exon	241570125	241570288	1000	+	.	gene_id "MSTRG.110829"; transcript_id "MSTRG.110829.44"; exon_number "4";
chr2	StringTie	exon	241572297	241572812	1000	+	.	gene_id "MSTRG.110829"; transcript_id "MSTRG.110829.44"; exon_number "5";
chr2	StringTie	exon	241572854	241572893	1000	+	.	gene_id "MSTRG.110829"; transcript_id "MSTRG.110829.44"; exon_number "6";
chr2	StringTie	exon	241573016	241573136	1000	+	.	gene_id "MSTRG.110829"; transcript_id "MSTRG.110829.44"; exon_number "7";
chr2	StringTie	exon	241573177	241574230	1000	+	.	gene_id "MSTRG.110829"; transcript_id "MSTRG.110829.44"; exon_number "8";
chr2	StringTie	transcript	241558111	241580130	1000	+	.	gene_id "MSTRG.110829"; transcript_id "MSTRG.110829.45";
chr2	StringTie	exon	241558111	241559088	1000	+	.	gene_id "MSTRG.110829"; transcript_id "MSTRG.110829.45"; exon_number "1";
chr2	StringTie	exon	241559455	241559703	1000	+	.	gene_id "MSTRG.110829"; transcript_id "MSTRG.110829.45"; exon_number "2";
chr2	StringTie	exon	241560071	241560264	1000	+	.	gene_id "MSTRG.110829"; transcript_id "MSTRG.110829.45"; exon_number "3";
chr2	StringTie	exon	241562348	241562476	1000	+	.	gene_id "MSTRG.110829"; transcript_id "MSTRG.110829.45"; exon_number "4";
chr2	StringTie	exon	241570125	241570288	1000	+	.	gene_id "MSTRG.110829"; transcript_id "MSTRG.110829.45"; exon_number "5";
chr2	StringTie	exon	241572297	241573136	1000	+	.	gene_id "MSTRG.110829"; transcript_id "MSTRG.110829.45"; exon_number "6";
chr2	StringTie	exon	241573177	241580130	1000	+	.	gene_id "MSTRG.110829"; transcript_id "MSTRG.110829.45"; exon_number "7";
chr2	StringTie	transcript	241558141	241579913	1000	+	.	gene_id "MSTRG.110829"; transcript_id "MSTRG.110829.46";
chr2	StringTie	exon	241558141	241559088	1000	+	.	gene_id "MSTRG.110829"; transcript_id "MSTRG.110829.46"; exon_number "1";
chr2	StringTie	exon	241559455	241559703	1000	+	.	gene_id "MSTRG.110829"; transcript_id "MSTRG.110829.46"; exon_number "2";
chr2	StringTie	exon	241562348	241562476	1000	+	.	gene_id "MSTRG.110829"; transcript_id "MSTRG.110829.46"; exon_number "3";
chr2	StringTie	exon	241570125	241570288	1000	+	.	gene_id "MSTRG.110829"; transcript_id "MSTRG.110829.46"; exon_number "4";
chr2	StringTie	exon	241572297	241573216	1000	+	.	gene_id "MSTRG.110829"; transcript_id "MSTRG.110829.46"; exon_number "5";
chr2	StringTie	exon	241573297	241579913	1000	+	.	gene_id "MSTRG.110829"; transcript_id "MSTRG.110829.46"; exon_number "6";
chr2	StringTie	transcript	241558157	241579273	1000	+	.	gene_id "MSTRG.110829"; transcript_id "MSTRG.110829.47";
chr2	StringTie	exon	241558157	241558993	1000	+	.	gene_id "MSTRG.110829"; transcript_id "MSTRG.110829.47"; exon_number "1";
chr2	StringTie	exon	241559455	241559703	1000	+	.	gene_id "MSTRG.110829"; transcript_id "MSTRG.110829.47"; exon_number "2";
chr2	StringTie	exon	241560071	241560264	1000	+	.	gene_id "MSTRG.110829"; transcript_id "MSTRG.110829.47"; exon_number "3";
chr2	StringTie	exon	241562348	241562476	1000	+	.	gene_id "MSTRG.110829"; transcript_id "MSTRG.110829.47"; exon_number "4";
chr2	StringTie	exon	241572297	241572585	1000	+	.	gene_id "MSTRG.110829"; transcript_id "MSTRG.110829.47"; exon_number "5";
chr2	StringTie	exon	241577129	241579273	1000	+	.	gene_id "MSTRG.110829"; transcript_id "MSTRG.110829.47"; exon_number "6";
chr2	StringTie	transcript	241558157	241574152	1000	+	.	gene_id "MSTRG.110829"; transcript_id "MSTRG.110829.48";
chr2	StringTie	exon	241558157	241558993	1000	+	.	gene_id "MSTRG.110829"; transcript_id "MSTRG.110829.48"; exon_number "1";
chr2	StringTie	exon	241559455	241559703	1000	+	.	gene_id "MSTRG.110829"; transcript_id "MSTRG.110829.48"; exon_number "2";
chr2	StringTie	exon	241570125	241570288	1000	+	.	gene_id "MSTRG.110829"; transcript_id "MSTRG.110829.48"; exon_number "3";
chr2	StringTie	exon	241572297	241572585	1000	+	.	gene_id "MSTRG.110829"; transcript_id "MSTRG.110829.48"; exon_number "4";
chr2	StringTie	exon	241573445	241574152	1000	+	.	gene_id "MSTRG.110829"; transcript_id "MSTRG.110829.48"; exon_number "5";
chr2	StringTie	transcript	241558200	241584516	1000	+	.	gene_id "MSTRG.110829"; transcript_id "MSTRG.110829.49";
chr2	StringTie	exon	241558200	241558993	1000	+	.	gene_id "MSTRG.110829"; transcript_id "MSTRG.110829.49"; exon_number "1";
chr2	StringTie	exon	241560071	241560264	1000	+	.	gene_id "MSTRG.110829"; transcript_id "MSTRG.110829.49"; exon_number "2";
chr2	StringTie	exon	241562348	241562476	1000	+	.	gene_id "MSTRG.110829"; transcript_id "MSTRG.110829.49"; exon_number "3";
chr2	StringTie	exon	241570125	241570288	1000	+	.	gene_id "MSTRG.110829"; transcript_id "MSTRG.110829.49"; exon_number "4";
chr2	StringTie	exon	241572297	241572585	1000	+	.	gene_id "MSTRG.110829"; transcript_id "MSTRG.110829.49"; exon_number "5";
chr2	StringTie	exon	241584470	241584516	1000	+	.	gene_id "MSTRG.110829"; transcript_id "MSTRG.110829.49"; exon_number "6";
chr2	StringTie	transcript	241551151	241581573	1000	+	.	gene_id "MSTRG.110829"; transcript_id "MSTRG.110829.5";
chr2	StringTie	exon	241551151	241551477	1000	+	.	gene_id "MSTRG.110829"; transcript_id "MSTRG.110829.5"; exon_number "1";
chr2	StringTie	exon	241559455	241559703	1000	+	.	gene_id "MSTRG.110829"; transcript_id "MSTRG.110829.5"; exon_number "2";
chr2	StringTie	exon	241562348	241562476	1000	+	.	gene_id "MSTRG.110829"; transcript_id "MSTRG.110829.5"; exon_number "3";
chr2	StringTie	exon	241570125	241570288	1000	+	.	gene_id "MSTRG.110829"; transcript_id "MSTRG.110829.5"; exon_number "4";
chr2	StringTie	exon	241572297	241573136	1000	+	.	gene_id "MSTRG.110829"; transcript_id "MSTRG.110829.5"; exon_number "5";
chr2	StringTie	exon	241573177	241581573	1000	+	.	gene_id "MSTRG.110829"; transcript_id "MSTRG.110829.5"; exon_number "6";
chr2	StringTie	transcript	241558202	241579636	1000	+	.	gene_id "MSTRG.110829"; transcript_id "MSTRG.110829.50";
chr2	StringTie	exon	241558202	241558993	1000	+	.	gene_id "MSTRG.110829"; transcript_id "MSTRG.110829.50"; exon_number "1";
chr2	StringTie	exon	241559455	241559703	1000	+	.	gene_id "MSTRG.110829"; transcript_id "MSTRG.110829.50"; exon_number "2";
chr2	StringTie	exon	241560071	241560264	1000	+	.	gene_id "MSTRG.110829"; transcript_id "MSTRG.110829.50"; exon_number "3";
chr2	StringTie	exon	241562348	241562476	1000	+	.	gene_id "MSTRG.110829"; transcript_id "MSTRG.110829.50"; exon_number "4";
chr2	StringTie	exon	241570125	241570288	1000	+	.	gene_id "MSTRG.110829"; transcript_id "MSTRG.110829.50"; exon_number "5";
chr2	StringTie	exon	241572297	241572771	1000	+	.	gene_id "MSTRG.110829"; transcript_id "MSTRG.110829.50"; exon_number "6";
chr2	StringTie	exon	241573016	241579636	1000	+	.	gene_id "MSTRG.110829"; transcript_id "MSTRG.110829.50"; exon_number "7";
chr2	StringTie	transcript	241558256	241574198	1000	+	.	gene_id "MSTRG.110829"; transcript_id "MSTRG.110829.51";
chr2	StringTie	exon	241558256	241558993	1000	+	.	gene_id "MSTRG.110829"; transcript_id "MSTRG.110829.51"; exon_number "1";
chr2	StringTie	exon	241559455	241559703	1000	+	.	gene_id "MSTRG.110829"; transcript_id "MSTRG.110829.51"; exon_number "2";
chr2	StringTie	exon	241562348	241562476	1000	+	.	gene_id "MSTRG.110829"; transcript_id "MSTRG.110829.51"; exon_number "3";
chr2	StringTie	exon	241570125	241570288	1000	+	.	gene_id "MSTRG.110829"; transcript_id "MSTRG.110829.51"; exon_number "4";
chr2	StringTie	exon	241572297	241572812	1000	+	.	gene_id "MSTRG.110829"; transcript_id "MSTRG.110829.51"; exon_number "5";
chr2	StringTie	exon	241572854	241572893	1000	+	.	gene_id "MSTRG.110829"; transcript_id "MSTRG.110829.51"; exon_number "6";
chr2	StringTie	exon	241573016	241574198	1000	+	.	gene_id "MSTRG.110829"; transcript_id "MSTRG.110829.51"; exon_number "7";
chr2	StringTie	transcript	241558260	241575003	1000	+	.	gene_id "MSTRG.110829"; transcript_id "MSTRG.110829.52";
chr2	StringTie	exon	241558260	241559088	1000	+	.	gene_id "MSTRG.110829"; transcript_id "MSTRG.110829.52"; exon_number "1";
chr2	StringTie	exon	241559455	241559703	1000	+	.	gene_id "MSTRG.110829"; transcript_id "MSTRG.110829.52"; exon_number "2";
chr2	StringTie	exon	241562348	241562476	1000	+	.	gene_id "MSTRG.110829"; transcript_id "MSTRG.110829.52"; exon_number "3";
chr2	StringTie	exon	241570125	241570288	1000	+	.	gene_id "MSTRG.110829"; transcript_id "MSTRG.110829.52"; exon_number "4";
chr2	StringTie	exon	241572297	241573015	1000	+	.	gene_id "MSTRG.110829"; transcript_id "MSTRG.110829.52"; exon_number "5";
chr2	StringTie	exon	241573257	241575003	1000	+	.	gene_id "MSTRG.110829"; transcript_id "MSTRG.110829.52"; exon_number "6";
chr2	StringTie	transcript	241558260	241579820	1000	+	.	gene_id "MSTRG.110829"; transcript_id "MSTRG.110829.53";
chr2	StringTie	exon	241558260	241558993	1000	+	.	gene_id "MSTRG.110829"; transcript_id "MSTRG.110829.53"; exon_number "1";
chr2	StringTie	exon	241570125	241570288	1000	+	.	gene_id "MSTRG.110829"; transcript_id "MSTRG.110829.53"; exon_number "2";
chr2	StringTie	exon	241572297	241573136	1000	+	.	gene_id "MSTRG.110829"; transcript_id "MSTRG.110829.53"; exon_number "3";
chr2	StringTie	exon	241573177	241579820	1000	+	.	gene_id "MSTRG.110829"; transcript_id "MSTRG.110829.53"; exon_number "4";
chr2	StringTie	transcript	241558307	241582726	1000	+	.	gene_id "MSTRG.110829"; transcript_id "MSTRG.110829.54";
chr2	StringTie	exon	241558307	241559088	1000	+	.	gene_id "MSTRG.110829"; transcript_id "MSTRG.110829.54"; exon_number "1";
chr2	StringTie	exon	241559455	241559703	1000	+	.	gene_id "MSTRG.110829"; transcript_id "MSTRG.110829.54"; exon_number "2";
chr2	StringTie	exon	241562348	241562476	1000	+	.	gene_id "MSTRG.110829"; transcript_id "MSTRG.110829.54"; exon_number "3";
chr2	StringTie	exon	241570125	241570288	1000	+	.	gene_id "MSTRG.110829"; transcript_id "MSTRG.110829.54"; exon_number "4";
chr2	StringTie	exon	241572297	241573015	1000	+	.	gene_id "MSTRG.110829"; transcript_id "MSTRG.110829.54"; exon_number "5";
chr2	StringTie	exon	241573056	241573136	1000	+	.	gene_id "MSTRG.110829"; transcript_id "MSTRG.110829.54"; exon_number "6";
chr2	StringTie	exon	241573177	241580169	1000	+	.	gene_id "MSTRG.110829"; transcript_id "MSTRG.110829.54"; exon_number "7";
chr2	StringTie	exon	241582189	241582726	1000	+	.	gene_id "MSTRG.110829"; transcript_id "MSTRG.110829.54"; exon_number "8";
chr2	StringTie	transcript	241558338	241582713	1000	+	.	gene_id "MSTRG.110829"; transcript_id "MSTRG.110829.55";
chr2	StringTie	exon	241558338	241558993	1000	+	.	gene_id "MSTRG.110829"; transcript_id "MSTRG.110829.55"; exon_number "1";
chr2	StringTie	exon	241570125	241570288	1000	+	.	gene_id "MSTRG.110829"; transcript_id "MSTRG.110829.55"; exon_number "2";
chr2	StringTie	exon	241572297	241572585	1000	+	.	gene_id "MSTRG.110829"; transcript_id "MSTRG.110829.55"; exon_number "3";
chr2	StringTie	exon	241582189	241582713	1000	+	.	gene_id "MSTRG.110829"; transcript_id "MSTRG.110829.55"; exon_number "4";
chr2	StringTie	transcript	241558338	241584544	1000	+	.	gene_id "MSTRG.110829"; transcript_id "MSTRG.110829.56";
chr2	StringTie	exon	241558338	241558993	1000	+	.	gene_id "MSTRG.110829"; transcript_id "MSTRG.110829.56"; exon_number "1";
chr2	StringTie	exon	241559455	241559703	1000	+	.	gene_id "MSTRG.110829"; transcript_id "MSTRG.110829.56"; exon_number "2";
chr2	StringTie	exon	241562348	241562476	1000	+	.	gene_id "MSTRG.110829"; transcript_id "MSTRG.110829.56"; exon_number "3";
chr2	StringTie	exon	241572297	241572585	1000	+	.	gene_id "MSTRG.110829"; transcript_id "MSTRG.110829.56"; exon_number "4";
chr2	StringTie	exon	241584470	241584544	1000	+	.	gene_id "MSTRG.110829"; transcript_id "MSTRG.110829.56"; exon_number "5";
chr2	StringTie	transcript	241558344	241574197	1000	+	.	gene_id "MSTRG.110829"; transcript_id "MSTRG.110829.57";
chr2	StringTie	exon	241558344	241559088	1000	+	.	gene_id "MSTRG.110829"; transcript_id "MSTRG.110829.57"; exon_number "1";
chr2	StringTie	exon	241559455	241559703	1000	+	.	gene_id "MSTRG.110829"; transcript_id "MSTRG.110829.57"; exon_number "2";
chr2	StringTie	exon	241560071	241560264	1000	+	.	gene_id "MSTRG.110829"; transcript_id "MSTRG.110829.57"; exon_number "3";
chr2	StringTie	exon	241562348	241562476	1000	+	.	gene_id "MSTRG.110829"; transcript_id "MSTRG.110829.57"; exon_number "4";
chr2	StringTie	exon	241570125	241570288	1000	+	.	gene_id "MSTRG.110829"; transcript_id "MSTRG.110829.57"; exon_number "5";
chr2	StringTie	exon	241572297	241572812	1000	+	.	gene_id "MSTRG.110829"; transcript_id "MSTRG.110829.57"; exon_number "6";
chr2	StringTie	exon	241572854	241574197	1000	+	.	gene_id "MSTRG.110829"; transcript_id "MSTRG.110829.57"; exon_number "7";
chr2	StringTie	transcript	241558361	241579058	1000	+	.	gene_id "MSTRG.110829"; transcript_id "MSTRG.110829.58";
chr2	StringTie	exon	241558361	241558993	1000	+	.	gene_id "MSTRG.110829"; transcript_id "MSTRG.110829.58"; exon_number "1";
chr2	StringTie	exon	241559455	241559703	1000	+	.	gene_id "MSTRG.110829"; transcript_id "MSTRG.110829.58"; exon_number "2";
chr2	StringTie	exon	241562348	241562476	1000	+	.	gene_id "MSTRG.110829"; transcript_id "MSTRG.110829.58"; exon_number "3";
chr2	StringTie	exon	241570125	241570288	1000	+	.	gene_id "MSTRG.110829"; transcript_id "MSTRG.110829.58"; exon_number "4";
chr2	StringTie	exon	241572297	241572771	1000	+	.	gene_id "MSTRG.110829"; transcript_id "MSTRG.110829.58"; exon_number "5";
chr2	StringTie	exon	241572854	241573015	1000	+	.	gene_id "MSTRG.110829"; transcript_id "MSTRG.110829.58"; exon_number "6";
chr2	StringTie	exon	241573056	241573136	1000	+	.	gene_id "MSTRG.110829"; transcript_id "MSTRG.110829.58"; exon_number "7";
chr2	StringTie	exon	241573177	241573216	1000	+	.	gene_id "MSTRG.110829"; transcript_id "MSTRG.110829.58"; exon_number "8";
chr2	StringTie	exon	241573257	241579058	1000	+	.	gene_id "MSTRG.110829"; transcript_id "MSTRG.110829.58"; exon_number "9";
chr2	StringTie	transcript	241558362	241580846	1000	+	.	gene_id "MSTRG.110829"; transcript_id "MSTRG.110829.59";
chr2	StringTie	exon	241558362	241559088	1000	+	.	gene_id "MSTRG.110829"; transcript_id "MSTRG.110829.59"; exon_number "1";
chr2	StringTie	exon	241559455	241559703	1000	+	.	gene_id "MSTRG.110829"; transcript_id "MSTRG.110829.59"; exon_number "2";
chr2	StringTie	exon	241562348	241562476	1000	+	.	gene_id "MSTRG.110829"; transcript_id "MSTRG.110829.59"; exon_number "3";
chr2	StringTie	exon	241570125	241570288	1000	+	.	gene_id "MSTRG.110829"; transcript_id "MSTRG.110829.59"; exon_number "4";
chr2	StringTie	exon	241572297	241572771	1000	+	.	gene_id "MSTRG.110829"; transcript_id "MSTRG.110829.59"; exon_number "5";
chr2	StringTie	exon	241572854	241573136	1000	+	.	gene_id "MSTRG.110829"; transcript_id "MSTRG.110829.59"; exon_number "6";
chr2	StringTie	exon	241573177	241580846	1000	+	.	gene_id "MSTRG.110829"; transcript_id "MSTRG.110829.59"; exon_number "7";
chr2	StringTie	transcript	241551317	241574200	1000	+	.	gene_id "MSTRG.110829"; transcript_id "MSTRG.110829.6";
chr2	StringTie	exon	241551317	241551477	1000	+	.	gene_id "MSTRG.110829"; transcript_id "MSTRG.110829.6"; exon_number "1";
chr2	StringTie	exon	241559455	241559703	1000	+	.	gene_id "MSTRG.110829"; transcript_id "MSTRG.110829.6"; exon_number "2";
chr2	StringTie	exon	241560071	241560264	1000	+	.	gene_id "MSTRG.110829"; transcript_id "MSTRG.110829.6"; exon_number "3";
chr2	StringTie	exon	241562348	241562476	1000	+	.	gene_id "MSTRG.110829"; transcript_id "MSTRG.110829.6"; exon_number "4";
chr2	StringTie	exon	241570125	241570288	1000	+	.	gene_id "MSTRG.110829"; transcript_id "MSTRG.110829.6"; exon_number "5";
chr2	StringTie	exon	241572297	241572771	1000	+	.	gene_id "MSTRG.110829"; transcript_id "MSTRG.110829.6"; exon_number "6";
chr2	StringTie	exon	241572854	241573015	1000	+	.	gene_id "MSTRG.110829"; transcript_id "MSTRG.110829.6"; exon_number "7";
chr2	StringTie	exon	241573056	241574200	1000	+	.	gene_id "MSTRG.110829"; transcript_id "MSTRG.110829.6"; exon_number "8";
chr2	StringTie	transcript	241558362	241574199	1000	+	.	gene_id "MSTRG.110829"; transcript_id "MSTRG.110829.60";
chr2	StringTie	exon	241558362	241559703	1000	+	.	gene_id "MSTRG.110829"; transcript_id "MSTRG.110829.60"; exon_number "1";
chr2	StringTie	exon	241562348	241562476	1000	+	.	gene_id "MSTRG.110829"; transcript_id "MSTRG.110829.60"; exon_number "2";
chr2	StringTie	exon	241570125	241570288	1000	+	.	gene_id "MSTRG.110829"; transcript_id "MSTRG.110829.60"; exon_number "3";
chr2	StringTie	exon	241572297	241572771	1000	+	.	gene_id "MSTRG.110829"; transcript_id "MSTRG.110829.60"; exon_number "4";
chr2	StringTie	exon	241572854	241573015	1000	+	.	gene_id "MSTRG.110829"; transcript_id "MSTRG.110829.60"; exon_number "5";
chr2	StringTie	exon	241573177	241574199	1000	+	.	gene_id "MSTRG.110829"; transcript_id "MSTRG.110829.60"; exon_number "6";
chr2	StringTie	transcript	241558362	241574199	1000	+	.	gene_id "MSTRG.110829"; transcript_id "MSTRG.110829.61";
chr2	StringTie	exon	241558362	241559088	1000	+	.	gene_id "MSTRG.110829"; transcript_id "MSTRG.110829.61"; exon_number "1";
chr2	StringTie	exon	241559455	241559703	1000	+	.	gene_id "MSTRG.110829"; transcript_id "MSTRG.110829.61"; exon_number "2";
chr2	StringTie	exon	241562348	241562476	1000	+	.	gene_id "MSTRG.110829"; transcript_id "MSTRG.110829.61"; exon_number "3";
chr2	StringTie	exon	241570125	241570288	1000	+	.	gene_id "MSTRG.110829"; transcript_id "MSTRG.110829.61"; exon_number "4";
chr2	StringTie	exon	241572297	241573015	1000	+	.	gene_id "MSTRG.110829"; transcript_id "MSTRG.110829.61"; exon_number "5";
chr2	StringTie	exon	241573177	241574199	1000	+	.	gene_id "MSTRG.110829"; transcript_id "MSTRG.110829.61"; exon_number "6";
chr2	StringTie	transcript	241558362	241574199	1000	+	.	gene_id "MSTRG.110829"; transcript_id "MSTRG.110829.62";
chr2	StringTie	exon	241558362	241559088	1000	+	.	gene_id "MSTRG.110829"; transcript_id "MSTRG.110829.62"; exon_number "1";
chr2	StringTie	exon	241560071	241560264	1000	+	.	gene_id "MSTRG.110829"; transcript_id "MSTRG.110829.62"; exon_number "2";
chr2	StringTie	exon	241562348	241562476	1000	+	.	gene_id "MSTRG.110829"; transcript_id "MSTRG.110829.62"; exon_number "3";
chr2	StringTie	exon	241570125	241570288	1000	+	.	gene_id "MSTRG.110829"; transcript_id "MSTRG.110829.62"; exon_number "4";
chr2	StringTie	exon	241572297	241573015	1000	+	.	gene_id "MSTRG.110829"; transcript_id "MSTRG.110829.62"; exon_number "5";
chr2	StringTie	exon	241573056	241573136	1000	+	.	gene_id "MSTRG.110829"; transcript_id "MSTRG.110829.62"; exon_number "6";
chr2	StringTie	exon	241573177	241574199	1000	+	.	gene_id "MSTRG.110829"; transcript_id "MSTRG.110829.62"; exon_number "7";
chr2	StringTie	transcript	241558362	241581557	1000	+	.	gene_id "MSTRG.110829"; transcript_id "MSTRG.110829.63";
chr2	StringTie	exon	241558362	241558993	1000	+	.	gene_id "MSTRG.110829"; transcript_id "MSTRG.110829.63"; exon_number "1";
chr2	StringTie	exon	241559455	241559703	1000	+	.	gene_id "MSTRG.110829"; transcript_id "MSTRG.110829.63"; exon_number "2";
chr2	StringTie	exon	241560071	241560264	1000	+	.	gene_id "MSTRG.110829"; transcript_id "MSTRG.110829.63"; exon_number "3";
chr2	StringTie	exon	241562348	241562476	1000	+	.	gene_id "MSTRG.110829"; transcript_id "MSTRG.110829.63"; exon_number "4";
chr2	StringTie	exon	241570125	241570288	1000	+	.	gene_id "MSTRG.110829"; transcript_id "MSTRG.110829.63"; exon_number "5";
chr2	StringTie	exon	241572297	241572853	1000	+	.	gene_id "MSTRG.110829"; transcript_id "MSTRG.110829.63"; exon_number "6";
chr2	StringTie	exon	241572975	241573015	1000	+	.	gene_id "MSTRG.110829"; transcript_id "MSTRG.110829.63"; exon_number "7";
chr2	StringTie	exon	241573056	241573136	1000	+	.	gene_id "MSTRG.110829"; transcript_id "MSTRG.110829.63"; exon_number "8";
chr2	StringTie	exon	241573177	241581557	1000	+	.	gene_id "MSTRG.110829"; transcript_id "MSTRG.110829.63"; exon_number "9";
chr2	StringTie	transcript	241558363	241579273	1000	+	.	gene_id "MSTRG.110829"; transcript_id "MSTRG.110829.64";
chr2	StringTie	exon	241558363	241558993	1000	+	.	gene_id "MSTRG.110829"; transcript_id "MSTRG.110829.64"; exon_number "1";
chr2	StringTie	exon	241559455	241559703	1000	+	.	gene_id "MSTRG.110829"; transcript_id "MSTRG.110829.64"; exon_number "2";
chr2	StringTie	exon	241562348	241562476	1000	+	.	gene_id "MSTRG.110829"; transcript_id "MSTRG.110829.64"; exon_number "3";
chr2	StringTie	exon	241572297	241572585	1000	+	.	gene_id "MSTRG.110829"; transcript_id "MSTRG.110829.64"; exon_number "4";
chr2	StringTie	exon	241577580	241579273	1000	+	.	gene_id "MSTRG.110829"; transcript_id "MSTRG.110829.64"; exon_number "5";
chr2	StringTie	transcript	241558363	241579295	1000	+	.	gene_id "MSTRG.110829"; transcript_id "MSTRG.110829.65";
chr2	StringTie	exon	241558363	241558993	1000	+	.	gene_id "MSTRG.110829"; transcript_id "MSTRG.110829.65"; exon_number "1";
chr2	StringTie	exon	241559455	241559703	1000	+	.	gene_id "MSTRG.110829"; transcript_id "MSTRG.110829.65"; exon_number "2";
chr2	StringTie	exon	241562348	241562476	1000	+	.	gene_id "MSTRG.110829"; transcript_id "MSTRG.110829.65"; exon_number "3";
chr2	StringTie	exon	241570125	241570288	1000	+	.	gene_id "MSTRG.110829"; transcript_id "MSTRG.110829.65"; exon_number "4";
chr2	StringTie	exon	241572297	241572771	1000	+	.	gene_id "MSTRG.110829"; transcript_id "MSTRG.110829.65"; exon_number "5";
chr2	StringTie	exon	241572854	241573015	1000	+	.	gene_id "MSTRG.110829"; transcript_id "MSTRG.110829.65"; exon_number "6";
chr2	StringTie	exon	241573177	241579295	1000	+	.	gene_id "MSTRG.110829"; transcript_id "MSTRG.110829.65"; exon_number "7";
chr2	StringTie	transcript	241558364	241574226	1000	+	.	gene_id "MSTRG.110829"; transcript_id "MSTRG.110829.66";
chr2	StringTie	exon	241558364	241558993	1000	+	.	gene_id "MSTRG.110829"; transcript_id "MSTRG.110829.66"; exon_number "1";
chr2	StringTie	exon	241559455	241559703	1000	+	.	gene_id "MSTRG.110829"; transcript_id "MSTRG.110829.66"; exon_number "2";
chr2	StringTie	exon	241560071	241560264	1000	+	.	gene_id "MSTRG.110829"; transcript_id "MSTRG.110829.66"; exon_number "3";
chr2	StringTie	exon	241562348	241562476	1000	+	.	gene_id "MSTRG.110829"; transcript_id "MSTRG.110829.66"; exon_number "4";
chr2	StringTie	exon	241570125	241570288	1000	+	.	gene_id "MSTRG.110829"; transcript_id "MSTRG.110829.66"; exon_number "5";
chr2	StringTie	exon	241572297	241573216	1000	+	.	gene_id "MSTRG.110829"; transcript_id "MSTRG.110829.66"; exon_number "6";
chr2	StringTie	exon	241573257	241574226	1000	+	.	gene_id "MSTRG.110829"; transcript_id "MSTRG.110829.66"; exon_number "7";
chr2	StringTie	transcript	241558368	241582753	1000	+	.	gene_id "MSTRG.110829"; transcript_id "MSTRG.110829.67";
chr2	StringTie	exon	241558368	241558993	1000	+	.	gene_id "MSTRG.110829"; transcript_id "MSTRG.110829.67"; exon_number "1";
chr2	StringTie	exon	241559455	241559703	1000	+	.	gene_id "MSTRG.110829"; transcript_id "MSTRG.110829.67"; exon_number "2";
chr2	StringTie	exon	241562348	241562476	1000	+	.	gene_id "MSTRG.110829"; transcript_id "MSTRG.110829.67"; exon_number "3";
chr2	StringTie	exon	241570125	241570288	1000	+	.	gene_id "MSTRG.110829"; transcript_id "MSTRG.110829.67"; exon_number "4";
chr2	StringTie	exon	241572297	241572585	1000	+	.	gene_id "MSTRG.110829"; transcript_id "MSTRG.110829.67"; exon_number "5";
chr2	StringTie	exon	241582189	241582753	1000	+	.	gene_id "MSTRG.110829"; transcript_id "MSTRG.110829.67"; exon_number "6";
chr2	StringTie	transcript	241558370	241574195	1000	+	.	gene_id "MSTRG.110829"; transcript_id "MSTRG.110829.68";
chr2	StringTie	exon	241558370	241558993	1000	+	.	gene_id "MSTRG.110829"; transcript_id "MSTRG.110829.68"; exon_number "1";
chr2	StringTie	exon	241559455	241559703	1000	+	.	gene_id "MSTRG.110829"; transcript_id "MSTRG.110829.68"; exon_number "2";
chr2	StringTie	exon	241570125	241570288	1000	+	.	gene_id "MSTRG.110829"; transcript_id "MSTRG.110829.68"; exon_number "3";
chr2	StringTie	exon	241572297	241573136	1000	+	.	gene_id "MSTRG.110829"; transcript_id "MSTRG.110829.68"; exon_number "4";
chr2	StringTie	exon	241573177	241574195	1000	+	.	gene_id "MSTRG.110829"; transcript_id "MSTRG.110829.68"; exon_number "5";
chr2	StringTie	transcript	241558370	241574198	1000	+	.	gene_id "MSTRG.110829"; transcript_id "MSTRG.110829.69";
chr2	StringTie	exon	241558370	241558993	1000	+	.	gene_id "MSTRG.110829"; transcript_id "MSTRG.110829.69"; exon_number "1";
chr2	StringTie	exon	241559455	241559703	1000	+	.	gene_id "MSTRG.110829"; transcript_id "MSTRG.110829.69"; exon_number "2";
chr2	StringTie	exon	241562348	241562476	1000	+	.	gene_id "MSTRG.110829"; transcript_id "MSTRG.110829.69"; exon_number "3";
chr2	StringTie	exon	241572297	241572585	1000	+	.	gene_id "MSTRG.110829"; transcript_id "MSTRG.110829.69"; exon_number "4";
chr2	StringTie	exon	241572704	241573136	1000	+	.	gene_id "MSTRG.110829"; transcript_id "MSTRG.110829.69"; exon_number "5";
chr2	StringTie	exon	241573177	241574198	1000	+	.	gene_id "MSTRG.110829"; transcript_id "MSTRG.110829.69"; exon_number "6";
chr2	StringTie	transcript	241551378	241582798	1000	+	.	gene_id "MSTRG.110829"; transcript_id "MSTRG.110829.7";
chr2	StringTie	exon	241551378	241551477	1000	+	.	gene_id "MSTRG.110829"; transcript_id "MSTRG.110829.7"; exon_number "1";
chr2	StringTie	exon	241560071	241560264	1000	+	.	gene_id "MSTRG.110829"; transcript_id "MSTRG.110829.7"; exon_number "2";
chr2	StringTie	exon	241562348	241562476	1000	+	.	gene_id "MSTRG.110829"; transcript_id "MSTRG.110829.7"; exon_number "3";
chr2	StringTie	exon	241570125	241570288	1000	+	.	gene_id "MSTRG.110829"; transcript_id "MSTRG.110829.7"; exon_number "4";
chr2	StringTie	exon	241572297	241582798	1000	+	.	gene_id "MSTRG.110829"; transcript_id "MSTRG.110829.7"; exon_number "5";
chr2	StringTie	transcript	241558370	241582620	1000	+	.	gene_id "MSTRG.110829"; transcript_id "MSTRG.110829.70";
chr2	StringTie	exon	241558370	241558993	1000	+	.	gene_id "MSTRG.110829"; transcript_id "MSTRG.110829.70"; exon_number "1";
chr2	StringTie	exon	241559455	241559703	1000	+	.	gene_id "MSTRG.110829"; transcript_id "MSTRG.110829.70"; exon_number "2";
chr2	StringTie	exon	241562348	241562476	1000	+	.	gene_id "MSTRG.110829"; transcript_id "MSTRG.110829.70"; exon_number "3";
chr2	StringTie	exon	241570125	241570288	1000	+	.	gene_id "MSTRG.110829"; transcript_id "MSTRG.110829.70"; exon_number "4";
chr2	StringTie	exon	241572297	241573015	1000	+	.	gene_id "MSTRG.110829"; transcript_id "MSTRG.110829.70"; exon_number "5";
chr2	StringTie	exon	241573056	241573136	1000	+	.	gene_id "MSTRG.110829"; transcript_id "MSTRG.110829.70"; exon_number "6";
chr2	StringTie	exon	241573177	241580169	1000	+	.	gene_id "MSTRG.110829"; transcript_id "MSTRG.110829.70"; exon_number "7";
chr2	StringTie	exon	241582189	241582620	1000	+	.	gene_id "MSTRG.110829"; transcript_id "MSTRG.110829.70"; exon_number "8";
chr2	StringTie	transcript	241558373	241579240	1000	+	.	gene_id "MSTRG.110829"; transcript_id "MSTRG.110829.71";
chr2	StringTie	exon	241558373	241558993	1000	+	.	gene_id "MSTRG.110829"; transcript_id "MSTRG.110829.71"; exon_number "1";
chr2	StringTie	exon	241562348	241562476	1000	+	.	gene_id "MSTRG.110829"; transcript_id "MSTRG.110829.71"; exon_number "2";
chr2	StringTie	exon	241570125	241570288	1000	+	.	gene_id "MSTRG.110829"; transcript_id "MSTRG.110829.71"; exon_number "3";
chr2	StringTie	exon	241572297	241573015	1000	+	.	gene_id "MSTRG.110829"; transcript_id "MSTRG.110829.71"; exon_number "4";
chr2	StringTie	exon	241573056	241573136	1000	+	.	gene_id "MSTRG.110829"; transcript_id "MSTRG.110829.71"; exon_number "5";
chr2	StringTie	exon	241573177	241579240	1000	+	.	gene_id "MSTRG.110829"; transcript_id "MSTRG.110829.71"; exon_number "6";
chr2	StringTie	transcript	241558385	241574201	1000	+	.	gene_id "MSTRG.110829"; transcript_id "MSTRG.110829.72";
chr2	StringTie	exon	241558385	241558993	1000	+	.	gene_id "MSTRG.110829"; transcript_id "MSTRG.110829.72"; exon_number "1";
chr2	StringTie	exon	241559455	241559703	1000	+	.	gene_id "MSTRG.110829"; transcript_id "MSTRG.110829.72"; exon_number "2";
chr2	StringTie	exon	241562348	241562476	1000	+	.	gene_id "MSTRG.110829"; transcript_id "MSTRG.110829.72"; exon_number "3";
chr2	StringTie	exon	241570125	241570288	1000	+	.	gene_id "MSTRG.110829"; transcript_id "MSTRG.110829.72"; exon_number "4";
chr2	StringTie	exon	241572297	241572585	1000	+	.	gene_id "MSTRG.110829"; transcript_id "MSTRG.110829.72"; exon_number "5";
chr2	StringTie	exon	241572704	241573015	1000	+	.	gene_id "MSTRG.110829"; transcript_id "MSTRG.110829.72"; exon_number "6";
chr2	StringTie	exon	241573056	241573136	1000	+	.	gene_id "MSTRG.110829"; transcript_id "MSTRG.110829.72"; exon_number "7";
chr2	StringTie	exon	241573177	241574201	1000	+	.	gene_id "MSTRG.110829"; transcript_id "MSTRG.110829.72"; exon_number "8";
chr2	StringTie	transcript	241558392	241574217	1000	+	.	gene_id "MSTRG.110829"; transcript_id "MSTRG.110829.73";
chr2	StringTie	exon	241558392	241559703	1000	+	.	gene_id "MSTRG.110829"; transcript_id "MSTRG.110829.73"; exon_number "1";
chr2	StringTie	exon	241562348	241562476	1000	+	.	gene_id "MSTRG.110829"; transcript_id "MSTRG.110829.73"; exon_number "2";
chr2	StringTie	exon	241570125	241570288	1000	+	.	gene_id "MSTRG.110829"; transcript_id "MSTRG.110829.73"; exon_number "3";
chr2	StringTie	exon	241572297	241572585	1000	+	.	gene_id "MSTRG.110829"; transcript_id "MSTRG.110829.73"; exon_number "4";
chr2	StringTie	exon	241572704	241574217	1000	+	.	gene_id "MSTRG.110829"; transcript_id "MSTRG.110829.73"; exon_number "5";
chr2	StringTie	transcript	241558395	241574211	1000	+	.	gene_id "MSTRG.110829"; transcript_id "MSTRG.110829.74";
chr2	StringTie	exon	241558395	241558993	1000	+	.	gene_id "MSTRG.110829"; transcript_id "MSTRG.110829.74"; exon_number "1";
chr2	StringTie	exon	241562348	241562476	1000	+	.	gene_id "MSTRG.110829"; transcript_id "MSTRG.110829.74"; exon_number "2";
chr2	StringTie	exon	241570125	241570288	1000	+	.	gene_id "MSTRG.110829"; transcript_id "MSTRG.110829.74"; exon_number "3";
chr2	StringTie	exon	241572297	241572771	1000	+	.	gene_id "MSTRG.110829"; transcript_id "MSTRG.110829.74"; exon_number "4";
chr2	StringTie	exon	241572854	241573136	1000	+	.	gene_id "MSTRG.110829"; transcript_id "MSTRG.110829.74"; exon_number "5";
chr2	StringTie	exon	241573177	241574211	1000	+	.	gene_id "MSTRG.110829"; transcript_id "MSTRG.110829.74"; exon_number "6";
chr2	StringTie	transcript	241558398	241574140	1000	+	.	gene_id "MSTRG.110829"; transcript_id "MSTRG.110829.75";
chr2	StringTie	exon	241558398	241559703	1000	+	.	gene_id "MSTRG.110829"; transcript_id "MSTRG.110829.75"; exon_number "1";
chr2	StringTie	exon	241562348	241562476	1000	+	.	gene_id "MSTRG.110829"; transcript_id "MSTRG.110829.75"; exon_number "2";
chr2	StringTie	exon	241572297	241573136	1000	+	.	gene_id "MSTRG.110829"; transcript_id "MSTRG.110829.75"; exon_number "3";
chr2	StringTie	exon	241573257	241574140	1000	+	.	gene_id "MSTRG.110829"; transcript_id "MSTRG.110829.75"; exon_number "4";
chr2	StringTie	transcript	241558401	241579886	1000	+	.	gene_id "MSTRG.110829"; transcript_id "MSTRG.110829.76";
chr2	StringTie	exon	241558401	241558993	1000	+	.	gene_id "MSTRG.110829"; transcript_id "MSTRG.110829.76"; exon_number "1";
chr2	StringTie	exon	241559455	241559703	1000	+	.	gene_id "MSTRG.110829"; transcript_id "MSTRG.110829.76"; exon_number "2";
chr2	StringTie	exon	241562348	241562476	1000	+	.	gene_id "MSTRG.110829"; transcript_id "MSTRG.110829.76"; exon_number "3";
chr2	StringTie	exon	241570125	241570288	1000	+	.	gene_id "MSTRG.110829"; transcript_id "MSTRG.110829.76"; exon_number "4";
chr2	StringTie	exon	241572297	241573015	1000	+	.	gene_id "MSTRG.110829"; transcript_id "MSTRG.110829.76"; exon_number "5";
chr2	StringTie	exon	241573297	241579886	1000	+	.	gene_id "MSTRG.110829"; transcript_id "MSTRG.110829.76"; exon_number "6";
chr2	StringTie	transcript	241558402	241574197	1000	+	.	gene_id "MSTRG.110829"; transcript_id "MSTRG.110829.77";
chr2	StringTie	exon	241558402	241558993	1000	+	.	gene_id "MSTRG.110829"; transcript_id "MSTRG.110829.77"; exon_number "1";
chr2	StringTie	exon	241560071	241560264	1000	+	.	gene_id "MSTRG.110829"; transcript_id "MSTRG.110829.77"; exon_number "2";
chr2	StringTie	exon	241562348	241562476	1000	+	.	gene_id "MSTRG.110829"; transcript_id "MSTRG.110829.77"; exon_number "3";
chr2	StringTie	exon	241570125	241570288	1000	+	.	gene_id "MSTRG.110829"; transcript_id "MSTRG.110829.77"; exon_number "4";
chr2	StringTie	exon	241572297	241572771	1000	+	.	gene_id "MSTRG.110829"; transcript_id "MSTRG.110829.77"; exon_number "5";
chr2	StringTie	exon	241572854	241574197	1000	+	.	gene_id "MSTRG.110829"; transcript_id "MSTRG.110829.77"; exon_number "6";
chr2	StringTie	transcript	241558405	241580383	1000	+	.	gene_id "MSTRG.110829"; transcript_id "MSTRG.110829.78";
chr2	StringTie	exon	241558405	241558993	1000	+	.	gene_id "MSTRG.110829"; transcript_id "MSTRG.110829.78"; exon_number "1";
chr2	StringTie	exon	241559455	241559703	1000	+	.	gene_id "MSTRG.110829"; transcript_id "MSTRG.110829.78"; exon_number "2";
chr2	StringTie	exon	241562348	241562476	1000	+	.	gene_id "MSTRG.110829"; transcript_id "MSTRG.110829.78"; exon_number "3";
chr2	StringTie	exon	241570125	241570288	1000	+	.	gene_id "MSTRG.110829"; transcript_id "MSTRG.110829.78"; exon_number "4";
chr2	StringTie	exon	241572297	241572771	1000	+	.	gene_id "MSTRG.110829"; transcript_id "MSTRG.110829.78"; exon_number "5";
chr2	StringTie	exon	241572854	241573015	1000	+	.	gene_id "MSTRG.110829"; transcript_id "MSTRG.110829.78"; exon_number "6";
chr2	StringTie	exon	241573056	241573136	1000	+	.	gene_id "MSTRG.110829"; transcript_id "MSTRG.110829.78"; exon_number "7";
chr2	StringTie	exon	241573177	241573216	1000	+	.	gene_id "MSTRG.110829"; transcript_id "MSTRG.110829.78"; exon_number "8";
chr2	StringTie	exon	241573337	241580383	1000	+	.	gene_id "MSTRG.110829"; transcript_id "MSTRG.110829.78"; exon_number "9";
chr2	StringTie	transcript	241558405	241580755	1000	+	.	gene_id "MSTRG.110829"; transcript_id "MSTRG.110829.79";
chr2	StringTie	exon	241558405	241558993	1000	+	.	gene_id "MSTRG.110829"; transcript_id "MSTRG.110829.79"; exon_number "1";
chr2	StringTie	exon	241559455	241559703	1000	+	.	gene_id "MSTRG.110829"; transcript_id "MSTRG.110829.79"; exon_number "2";
chr2	StringTie	exon	241560071	241560264	1000	+	.	gene_id "MSTRG.110829"; transcript_id "MSTRG.110829.79"; exon_number "3";
chr2	StringTie	exon	241562348	241562476	1000	+	.	gene_id "MSTRG.110829"; transcript_id "MSTRG.110829.79"; exon_number "4";
chr2	StringTie	exon	241570125	241570288	1000	+	.	gene_id "MSTRG.110829"; transcript_id "MSTRG.110829.79"; exon_number "5";
chr2	StringTie	exon	241572297	241572812	1000	+	.	gene_id "MSTRG.110829"; transcript_id "MSTRG.110829.79"; exon_number "6";
chr2	StringTie	exon	241572854	241573015	1000	+	.	gene_id "MSTRG.110829"; transcript_id "MSTRG.110829.79"; exon_number "7";
chr2	StringTie	exon	241573056	241573136	1000	+	.	gene_id "MSTRG.110829"; transcript_id "MSTRG.110829.79"; exon_number "8";
chr2	StringTie	exon	241573177	241580755	1000	+	.	gene_id "MSTRG.110829"; transcript_id "MSTRG.110829.79"; exon_number "9";
chr2	StringTie	transcript	241551393	241579264	1000	+	.	gene_id "MSTRG.110829"; transcript_id "MSTRG.110829.8";
chr2	StringTie	exon	241551393	241551477	1000	+	.	gene_id "MSTRG.110829"; transcript_id "MSTRG.110829.8"; exon_number "1";
chr2	StringTie	exon	241559455	241559703	1000	+	.	gene_id "MSTRG.110829"; transcript_id "MSTRG.110829.8"; exon_number "2";
chr2	StringTie	exon	241562348	241562476	1000	+	.	gene_id "MSTRG.110829"; transcript_id "MSTRG.110829.8"; exon_number "3";
chr2	StringTie	exon	241570125	241570288	1000	+	.	gene_id "MSTRG.110829"; transcript_id "MSTRG.110829.8"; exon_number "4";
chr2	StringTie	exon	241572297	241573015	1000	+	.	gene_id "MSTRG.110829"; transcript_id "MSTRG.110829.8"; exon_number "5";
chr2	StringTie	exon	241573056	241579264	1000	+	.	gene_id "MSTRG.110829"; transcript_id "MSTRG.110829.8"; exon_number "6";
chr2	StringTie	transcript	241558409	241574225	1000	+	.	gene_id "MSTRG.110829"; transcript_id "MSTRG.110829.80";
chr2	StringTie	exon	241558409	241558993	1000	+	.	gene_id "MSTRG.110829"; transcript_id "MSTRG.110829.80"; exon_number "1";
chr2	StringTie	exon	241559455	241559703	1000	+	.	gene_id "MSTRG.110829"; transcript_id "MSTRG.110829.80"; exon_number "2";
chr2	StringTie	exon	241560071	241560264	1000	+	.	gene_id "MSTRG.110829"; transcript_id "MSTRG.110829.80"; exon_number "3";
chr2	StringTie	exon	241562348	241562476	1000	+	.	gene_id "MSTRG.110829"; transcript_id "MSTRG.110829.80"; exon_number "4";
chr2	StringTie	exon	241570125	241570288	1000	+	.	gene_id "MSTRG.110829"; transcript_id "MSTRG.110829.80"; exon_number "5";
chr2	StringTie	exon	241572297	241573136	1000	+	.	gene_id "MSTRG.110829"; transcript_id "MSTRG.110829.80"; exon_number "6";
chr2	StringTie	exon	241573177	241573216	1000	+	.	gene_id "MSTRG.110829"; transcript_id "MSTRG.110829.80"; exon_number "7";
chr2	StringTie	exon	241573337	241574225	1000	+	.	gene_id "MSTRG.110829"; transcript_id "MSTRG.110829.80"; exon_number "8";
chr2	StringTie	transcript	241558415	241574165	1000	+	.	gene_id "MSTRG.110829"; transcript_id "MSTRG.110829.81";
chr2	StringTie	exon	241558415	241558993	1000	+	.	gene_id "MSTRG.110829"; transcript_id "MSTRG.110829.81"; exon_number "1";
chr2	StringTie	exon	241559455	241559703	1000	+	.	gene_id "MSTRG.110829"; transcript_id "MSTRG.110829.81"; exon_number "2";
chr2	StringTie	exon	241562348	241562476	1000	+	.	gene_id "MSTRG.110829"; transcript_id "MSTRG.110829.81"; exon_number "3";
chr2	StringTie	exon	241572297	241572585	1000	+	.	gene_id "MSTRG.110829"; transcript_id "MSTRG.110829.81"; exon_number "4";
chr2	StringTie	exon	241572704	241572771	1000	+	.	gene_id "MSTRG.110829"; transcript_id "MSTRG.110829.81"; exon_number "5";
chr2	StringTie	exon	241572854	241574165	1000	+	.	gene_id "MSTRG.110829"; transcript_id "MSTRG.110829.81"; exon_number "6";
chr2	StringTie	transcript	241558420	241574944	1000	+	.	gene_id "MSTRG.110829"; transcript_id "MSTRG.110829.82";
chr2	StringTie	exon	241558420	241558993	1000	+	.	gene_id "MSTRG.110829"; transcript_id "MSTRG.110829.82"; exon_number "1";
chr2	StringTie	exon	241562348	241562476	1000	+	.	gene_id "MSTRG.110829"; transcript_id "MSTRG.110829.82"; exon_number "2";
chr2	StringTie	exon	241572297	241574944	1000	+	.	gene_id "MSTRG.110829"; transcript_id "MSTRG.110829.82"; exon_number "3";
chr2	StringTie	transcript	241558423	241574929	1000	+	.	gene_id "MSTRG.110829"; transcript_id "MSTRG.110829.83";
chr2	StringTie	exon	241558423	241559088	1000	+	.	gene_id "MSTRG.110829"; transcript_id "MSTRG.110829.83"; exon_number "1";
chr2	StringTie	exon	241559455	241559703	1000	+	.	gene_id "MSTRG.110829"; transcript_id "MSTRG.110829.83"; exon_number "2";
chr2	StringTie	exon	241562348	241562476	1000	+	.	gene_id "MSTRG.110829"; transcript_id "MSTRG.110829.83"; exon_number "3";
chr2	StringTie	exon	241570125	241570288	1000	+	.	gene_id "MSTRG.110829"; transcript_id "MSTRG.110829.83"; exon_number "4";
chr2	StringTie	exon	241572297	241572585	1000	+	.	gene_id "MSTRG.110829"; transcript_id "MSTRG.110829.83"; exon_number "5";
chr2	StringTie	exon	241572704	241574929	1000	+	.	gene_id "MSTRG.110829"; transcript_id "MSTRG.110829.83"; exon_number "6";
chr2	StringTie	transcript	241558426	241574198	1000	+	.	gene_id "MSTRG.110829"; transcript_id "MSTRG.110829.84";
chr2	StringTie	exon	241558426	241558993	1000	+	.	gene_id "MSTRG.110829"; transcript_id "MSTRG.110829.84"; exon_number "1";
chr2	StringTie	exon	241562348	241562476	1000	+	.	gene_id "MSTRG.110829"; transcript_id "MSTRG.110829.84"; exon_number "2";
chr2	StringTie	exon	241570125	241570288	1000	+	.	gene_id "MSTRG.110829"; transcript_id "MSTRG.110829.84"; exon_number "3";
chr2	StringTie	exon	241572297	241572812	1000	+	.	gene_id "MSTRG.110829"; transcript_id "MSTRG.110829.84"; exon_number "4";
chr2	StringTie	exon	241572854	241574198	1000	+	.	gene_id "MSTRG.110829"; transcript_id "MSTRG.110829.84"; exon_number "5";
chr2	StringTie	transcript	241558426	241580431	1000	+	.	gene_id "MSTRG.110829"; transcript_id "MSTRG.110829.85";
chr2	StringTie	exon	241558426	241558993	1000	+	.	gene_id "MSTRG.110829"; transcript_id "MSTRG.110829.85"; exon_number "1";
chr2	StringTie	exon	241559455	241559703	1000	+	.	gene_id "MSTRG.110829"; transcript_id "MSTRG.110829.85"; exon_number "2";
chr2	StringTie	exon	241562348	241562476	1000	+	.	gene_id "MSTRG.110829"; transcript_id "MSTRG.110829.85"; exon_number "3";
chr2	StringTie	exon	241570125	241570288	1000	+	.	gene_id "MSTRG.110829"; transcript_id "MSTRG.110829.85"; exon_number "4";
chr2	StringTie	exon	241572297	241572812	1000	+	.	gene_id "MSTRG.110829"; transcript_id "MSTRG.110829.85"; exon_number "5";
chr2	StringTie	exon	241572854	241572893	1000	+	.	gene_id "MSTRG.110829"; transcript_id "MSTRG.110829.85"; exon_number "6";
chr2	StringTie	exon	241573016	241573216	1000	+	.	gene_id "MSTRG.110829"; transcript_id "MSTRG.110829.85"; exon_number "7";
chr2	StringTie	exon	241573337	241580431	1000	+	.	gene_id "MSTRG.110829"; transcript_id "MSTRG.110829.85"; exon_number "8";
chr2	StringTie	transcript	241558427	241574954	1000	+	.	gene_id "MSTRG.110829"; transcript_id "MSTRG.110829.86";
chr2	StringTie	exon	241558427	241558993	1000	+	.	gene_id "MSTRG.110829"; transcript_id "MSTRG.110829.86"; exon_number "1";
chr2	StringTie	exon	241559455	241559703	1000	+	.	gene_id "MSTRG.110829"; transcript_id "MSTRG.110829.86"; exon_number "2";
chr2	StringTie	exon	241562348	241562476	1000	+	.	gene_id "MSTRG.110829"; transcript_id "MSTRG.110829.86"; exon_number "3";
chr2	StringTie	exon	241572297	241573136	1000	+	.	gene_id "MSTRG.110829"; transcript_id "MSTRG.110829.86"; exon_number "4";
chr2	StringTie	exon	241573177	241574954	1000	+	.	gene_id "MSTRG.110829"; transcript_id "MSTRG.110829.86"; exon_number "5";
chr2	StringTie	transcript	241558427	241574200	1000	+	.	gene_id "MSTRG.110829"; transcript_id "MSTRG.110829.87";
chr2	StringTie	exon	241558427	241558993	1000	+	.	gene_id "MSTRG.110829"; transcript_id "MSTRG.110829.87"; exon_number "1";
chr2	StringTie	exon	241559455	241559703	1000	+	.	gene_id "MSTRG.110829"; transcript_id "MSTRG.110829.87"; exon_number "2";
chr2	StringTie	exon	241570125	241570288	1000	+	.	gene_id "MSTRG.110829"; transcript_id "MSTRG.110829.87"; exon_number "3";
chr2	StringTie	exon	241572297	241573136	1000	+	.	gene_id "MSTRG.110829"; transcript_id "MSTRG.110829.87"; exon_number "4";
chr2	StringTie	exon	241573177	241573216	1000	+	.	gene_id "MSTRG.110829"; transcript_id "MSTRG.110829.87"; exon_number "5";
chr2	StringTie	exon	241573297	241574200	1000	+	.	gene_id "MSTRG.110829"; transcript_id "MSTRG.110829.87"; exon_number "6";
chr2	StringTie	transcript	241558428	241581544	1000	+	.	gene_id "MSTRG.110829"; transcript_id "MSTRG.110829.88";
chr2	StringTie	exon	241558428	241559299	1000	+	.	gene_id "MSTRG.110829"; transcript_id "MSTRG.110829.88"; exon_number "1";
chr2	StringTie	exon	241559455	241559703	1000	+	.	gene_id "MSTRG.110829"; transcript_id "MSTRG.110829.88"; exon_number "2";
chr2	StringTie	exon	241562348	241562476	1000	+	.	gene_id "MSTRG.110829"; transcript_id "MSTRG.110829.88"; exon_number "3";
chr2	StringTie	exon	241570125	241570288	1000	+	.	gene_id "MSTRG.110829"; transcript_id "MSTRG.110829.88"; exon_number "4";
chr2	StringTie	exon	241572297	241572771	1000	+	.	gene_id "MSTRG.110829"; transcript_id "MSTRG.110829.88"; exon_number "5";
chr2	StringTie	exon	241572854	241573015	1000	+	.	gene_id "MSTRG.110829"; transcript_id "MSTRG.110829.88"; exon_number "6";
chr2	StringTie	exon	241573056	241581544	1000	+	.	gene_id "MSTRG.110829"; transcript_id "MSTRG.110829.88"; exon_number "7";
chr2	StringTie	transcript	241558432	241574853	1000	+	.	gene_id "MSTRG.110829"; transcript_id "MSTRG.110829.89";
chr2	StringTie	exon	241558432	241558993	1000	+	.	gene_id "MSTRG.110829"; transcript_id "MSTRG.110829.89"; exon_number "1";
chr2	StringTie	exon	241559455	241559703	1000	+	.	gene_id "MSTRG.110829"; transcript_id "MSTRG.110829.89"; exon_number "2";
chr2	StringTie	exon	241562348	241562476	1000	+	.	gene_id "MSTRG.110829"; transcript_id "MSTRG.110829.89"; exon_number "3";
chr2	StringTie	exon	241570125	241570288	1000	+	.	gene_id "MSTRG.110829"; transcript_id "MSTRG.110829.89"; exon_number "4";
chr2	StringTie	exon	241572297	241572771	1000	+	.	gene_id "MSTRG.110829"; transcript_id "MSTRG.110829.89"; exon_number "5";
chr2	StringTie	exon	241572854	241573015	1000	+	.	gene_id "MSTRG.110829"; transcript_id "MSTRG.110829.89"; exon_number "6";
chr2	StringTie	exon	241573096	241573136	1000	+	.	gene_id "MSTRG.110829"; transcript_id "MSTRG.110829.89"; exon_number "7";
chr2	StringTie	exon	241573177	241574853	1000	+	.	gene_id "MSTRG.110829"; transcript_id "MSTRG.110829.89"; exon_number "8";
chr2	StringTie	transcript	241551974	241584397	1000	+	.	gene_id "MSTRG.110829"; transcript_id "MSTRG.110829.9";
chr2	StringTie	exon	241551974	241558993	1000	+	.	gene_id "MSTRG.110829"; transcript_id "MSTRG.110829.9"; exon_number "1";
chr2	StringTie	exon	241559455	241559703	1000	+	.	gene_id "MSTRG.110829"; transcript_id "MSTRG.110829.9"; exon_number "2";
chr2	StringTie	exon	241562348	241562476	1000	+	.	gene_id "MSTRG.110829"; transcript_id "MSTRG.110829.9"; exon_number "3";
chr2	StringTie	exon	241570125	241570288	1000	+	.	gene_id "MSTRG.110829"; transcript_id "MSTRG.110829.9"; exon_number "4";
chr2	StringTie	exon	241572297	241572585	1000	+	.	gene_id "MSTRG.110829"; transcript_id "MSTRG.110829.9"; exon_number "5";
chr2	StringTie	exon	241577580	241584397	1000	+	.	gene_id "MSTRG.110829"; transcript_id "MSTRG.110829.9"; exon_number "6";
chr2	StringTie	transcript	241558434	241574226	1000	+	.	gene_id "MSTRG.110829"; transcript_id "MSTRG.110829.90";
chr2	StringTie	exon	241558434	241558993	1000	+	.	gene_id "MSTRG.110829"; transcript_id "MSTRG.110829.90"; exon_number "1";
chr2	StringTie	exon	241559455	241559573	1000	+	.	gene_id "MSTRG.110829"; transcript_id "MSTRG.110829.90"; exon_number "2";
chr2	StringTie	exon	241562376	241562476	1000	+	.	gene_id "MSTRG.110829"; transcript_id "MSTRG.110829.90"; exon_number "3";
chr2	StringTie	exon	241570125	241570288	1000	+	.	gene_id "MSTRG.110829"; transcript_id "MSTRG.110829.90"; exon_number "4";
chr2	StringTie	exon	241572297	241572853	1000	+	.	gene_id "MSTRG.110829"; transcript_id "MSTRG.110829.90"; exon_number "5";
chr2	StringTie	exon	241573030	241573136	1000	+	.	gene_id "MSTRG.110829"; transcript_id "MSTRG.110829.90"; exon_number "6";
chr2	StringTie	exon	241573177	241574226	1000	+	.	gene_id "MSTRG.110829"; transcript_id "MSTRG.110829.90"; exon_number "7";
chr2	StringTie	transcript	241558440	241574199	1000	+	.	gene_id "MSTRG.110829"; transcript_id "MSTRG.110829.91";
chr2	StringTie	exon	241558440	241558993	1000	+	.	gene_id "MSTRG.110829"; transcript_id "MSTRG.110829.91"; exon_number "1";
chr2	StringTie	exon	241559455	241559703	1000	+	.	gene_id "MSTRG.110829"; transcript_id "MSTRG.110829.91"; exon_number "2";
chr2	StringTie	exon	241562348	241562476	1000	+	.	gene_id "MSTRG.110829"; transcript_id "MSTRG.110829.91"; exon_number "3";
chr2	StringTie	exon	241570125	241570288	1000	+	.	gene_id "MSTRG.110829"; transcript_id "MSTRG.110829.91"; exon_number "4";
chr2	StringTie	exon	241572297	241572812	1000	+	.	gene_id "MSTRG.110829"; transcript_id "MSTRG.110829.91"; exon_number "5";
chr2	StringTie	exon	241572854	241573015	1000	+	.	gene_id "MSTRG.110829"; transcript_id "MSTRG.110829.91"; exon_number "6";
chr2	StringTie	exon	241573257	241574199	1000	+	.	gene_id "MSTRG.110829"; transcript_id "MSTRG.110829.91"; exon_number "7";
chr2	StringTie	transcript	241558450	241574197	1000	+	.	gene_id "MSTRG.110829"; transcript_id "MSTRG.110829.92";
chr2	StringTie	exon	241558450	241558993	1000	+	.	gene_id "MSTRG.110829"; transcript_id "MSTRG.110829.92"; exon_number "1";
chr2	StringTie	exon	241559455	241559703	1000	+	.	gene_id "MSTRG.110829"; transcript_id "MSTRG.110829.92"; exon_number "2";
chr2	StringTie	exon	241562348	241562476	1000	+	.	gene_id "MSTRG.110829"; transcript_id "MSTRG.110829.92"; exon_number "3";
chr2	StringTie	exon	241570125	241570288	1000	+	.	gene_id "MSTRG.110829"; transcript_id "MSTRG.110829.92"; exon_number "4";
chr2	StringTie	exon	241572297	241572771	1000	+	.	gene_id "MSTRG.110829"; transcript_id "MSTRG.110829.92"; exon_number "5";
chr2	StringTie	exon	241572854	241573015	1000	+	.	gene_id "MSTRG.110829"; transcript_id "MSTRG.110829.92"; exon_number "6";
chr2	StringTie	exon	241573337	241574197	1000	+	.	gene_id "MSTRG.110829"; transcript_id "MSTRG.110829.92"; exon_number "7";
chr2	StringTie	transcript	241558450	241580786	1000	+	.	gene_id "MSTRG.110829"; transcript_id "MSTRG.110829.93";
chr2	StringTie	exon	241558450	241558993	1000	+	.	gene_id "MSTRG.110829"; transcript_id "MSTRG.110829.93"; exon_number "1";
chr2	StringTie	exon	241559455	241559703	1000	+	.	gene_id "MSTRG.110829"; transcript_id "MSTRG.110829.93"; exon_number "2";
chr2	StringTie	exon	241560071	241560264	1000	+	.	gene_id "MSTRG.110829"; transcript_id "MSTRG.110829.93"; exon_number "3";
chr2	StringTie	exon	241562348	241562476	1000	+	.	gene_id "MSTRG.110829"; transcript_id "MSTRG.110829.93"; exon_number "4";
chr2	StringTie	exon	241570125	241570288	1000	+	.	gene_id "MSTRG.110829"; transcript_id "MSTRG.110829.93"; exon_number "5";
chr2	StringTie	exon	241572297	241572771	1000	+	.	gene_id "MSTRG.110829"; transcript_id "MSTRG.110829.93"; exon_number "6";
chr2	StringTie	exon	241573016	241573136	1000	+	.	gene_id "MSTRG.110829"; transcript_id "MSTRG.110829.93"; exon_number "7";
chr2	StringTie	exon	241573177	241580786	1000	+	.	gene_id "MSTRG.110829"; transcript_id "MSTRG.110829.93"; exon_number "8";
chr2	StringTie	transcript	241558450	241574197	1000	+	.	gene_id "MSTRG.110829"; transcript_id "MSTRG.110829.94";
chr2	StringTie	exon	241558450	241558993	1000	+	.	gene_id "MSTRG.110829"; transcript_id "MSTRG.110829.94"; exon_number "1";
chr2	StringTie	exon	241570125	241570288	1000	+	.	gene_id "MSTRG.110829"; transcript_id "MSTRG.110829.94"; exon_number "2";
chr2	StringTie	exon	241572297	241572771	1000	+	.	gene_id "MSTRG.110829"; transcript_id "MSTRG.110829.94"; exon_number "3";
chr2	StringTie	exon	241572854	241574197	1000	+	.	gene_id "MSTRG.110829"; transcript_id "MSTRG.110829.94"; exon_number "4";
chr2	StringTie	transcript	241558450	241575587	1000	+	.	gene_id "MSTRG.110829"; transcript_id "MSTRG.110829.95";
chr2	StringTie	exon	241558450	241559703	1000	+	.	gene_id "MSTRG.110829"; transcript_id "MSTRG.110829.95"; exon_number "1";
chr2	StringTie	exon	241562348	241562476	1000	+	.	gene_id "MSTRG.110829"; transcript_id "MSTRG.110829.95"; exon_number "2";
chr2	StringTie	exon	241572297	241572771	1000	+	.	gene_id "MSTRG.110829"; transcript_id "MSTRG.110829.95"; exon_number "3";
chr2	StringTie	exon	241572854	241573015	1000	+	.	gene_id "MSTRG.110829"; transcript_id "MSTRG.110829.95"; exon_number "4";
chr2	StringTie	exon	241573177	241575587	1000	+	.	gene_id "MSTRG.110829"; transcript_id "MSTRG.110829.95"; exon_number "5";
chr2	StringTie	transcript	241558450	241580731	1000	+	.	gene_id "MSTRG.110829"; transcript_id "MSTRG.110829.96";
chr2	StringTie	exon	241558450	241558865	1000	+	.	gene_id "MSTRG.110829"; transcript_id "MSTRG.110829.96"; exon_number "1";
chr2	StringTie	exon	241558967	241558993	1000	+	.	gene_id "MSTRG.110829"; transcript_id "MSTRG.110829.96"; exon_number "2";
chr2	StringTie	exon	241559455	241559703	1000	+	.	gene_id "MSTRG.110829"; transcript_id "MSTRG.110829.96"; exon_number "3";
chr2	StringTie	exon	241560071	241560264	1000	+	.	gene_id "MSTRG.110829"; transcript_id "MSTRG.110829.96"; exon_number "4";
chr2	StringTie	exon	241562348	241562476	1000	+	.	gene_id "MSTRG.110829"; transcript_id "MSTRG.110829.96"; exon_number "5";
chr2	StringTie	exon	241570125	241570288	1000	+	.	gene_id "MSTRG.110829"; transcript_id "MSTRG.110829.96"; exon_number "6";
chr2	StringTie	exon	241572297	241573015	1000	+	.	gene_id "MSTRG.110829"; transcript_id "MSTRG.110829.96"; exon_number "7";
chr2	StringTie	exon	241573056	241580731	1000	+	.	gene_id "MSTRG.110829"; transcript_id "MSTRG.110829.96"; exon_number "8";
chr2	StringTie	transcript	241558453	241574209	1000	+	.	gene_id "MSTRG.110829"; transcript_id "MSTRG.110829.97";
chr2	StringTie	exon	241558453	241558993	1000	+	.	gene_id "MSTRG.110829"; transcript_id "MSTRG.110829.97"; exon_number "1";
chr2	StringTie	exon	241559455	241559703	1000	+	.	gene_id "MSTRG.110829"; transcript_id "MSTRG.110829.97"; exon_number "2";
chr2	StringTie	exon	241562348	241562948	1000	+	.	gene_id "MSTRG.110829"; transcript_id "MSTRG.110829.97"; exon_number "3";
chr2	StringTie	exon	241570125	241570288	1000	+	.	gene_id "MSTRG.110829"; transcript_id "MSTRG.110829.97"; exon_number "4";
chr2	StringTie	exon	241572297	241574209	1000	+	.	gene_id "MSTRG.110829"; transcript_id "MSTRG.110829.97"; exon_number "5";
chr2	StringTie	transcript	241558453	241574200	1000	+	.	gene_id "MSTRG.110829"; transcript_id "MSTRG.110829.98";
chr2	StringTie	exon	241558453	241559703	1000	+	.	gene_id "MSTRG.110829"; transcript_id "MSTRG.110829.98"; exon_number "1";
chr2	StringTie	exon	241560071	241560264	1000	+	.	gene_id "MSTRG.110829"; transcript_id "MSTRG.110829.98"; exon_number "2";
chr2	StringTie	exon	241562348	241562476	1000	+	.	gene_id "MSTRG.110829"; transcript_id "MSTRG.110829.98"; exon_number "3";
chr2	StringTie	exon	241570125	241570288	1000	+	.	gene_id "MSTRG.110829"; transcript_id "MSTRG.110829.98"; exon_number "4";
chr2	StringTie	exon	241572297	241573015	1000	+	.	gene_id "MSTRG.110829"; transcript_id "MSTRG.110829.98"; exon_number "5";
chr2	StringTie	exon	241573096	241573136	1000	+	.	gene_id "MSTRG.110829"; transcript_id "MSTRG.110829.98"; exon_number "6";
chr2	StringTie	exon	241573177	241573216	1000	+	.	gene_id "MSTRG.110829"; transcript_id "MSTRG.110829.98"; exon_number "7";
chr2	StringTie	exon	241573297	241574200	1000	+	.	gene_id "MSTRG.110829"; transcript_id "MSTRG.110829.98"; exon_number "8";
chr2	StringTie	transcript	241558453	241574226	1000	+	.	gene_id "MSTRG.110829"; transcript_id "MSTRG.110829.99";
chr2	StringTie	exon	241558453	241558993	1000	+	.	gene_id "MSTRG.110829"; transcript_id "MSTRG.110829.99"; exon_number "1";
chr2	StringTie	exon	241559455	241559703	1000	+	.	gene_id "MSTRG.110829"; transcript_id "MSTRG.110829.99"; exon_number "2";
chr2	StringTie	exon	241560071	241560264	1000	+	.	gene_id "MSTRG.110829"; transcript_id "MSTRG.110829.99"; exon_number "3";
chr2	StringTie	exon	241562348	241562475	1000	+	.	gene_id "MSTRG.110829"; transcript_id "MSTRG.110829.99"; exon_number "4";
chr2	StringTie	exon	241570125	241570288	1000	+	.	gene_id "MSTRG.110829"; transcript_id "MSTRG.110829.99"; exon_number "5";
chr2	StringTie	exon	241572297	241572812	1000	+	.	gene_id "MSTRG.110829"; transcript_id "MSTRG.110829.99"; exon_number "6";
chr2	StringTie	exon	241572854	241573015	1000	+	.	gene_id "MSTRG.110829"; transcript_id "MSTRG.110829.99"; exon_number "7";
chr2	StringTie	exon	241573056	241573136	1000	+	.	gene_id "MSTRG.110829"; transcript_id "MSTRG.110829.99"; exon_number "8";
chr2	StringTie	exon	241573177	241574226	1000	+	.	gene_id "MSTRG.110829"; transcript_id "MSTRG.110829.99"; exon_number "9";
chr1	StringTie	transcript	158796226	158797532	1000	.	.	gene_id "MSTRG.11083"; transcript_id "MSTRG.11083.1";
chr1	StringTie	exon	158796226	158797532	1000	.	.	gene_id "MSTRG.11083"; transcript_id "MSTRG.11083.1"; exon_number "1";
chr2	StringTie	transcript	241584968	241585075	1000	+	.	gene_id "MSTRG.110830"; transcript_id "ENST00000384457"; gene_name "RNA5SP122"; ref_gene_id "ENSG00000207186";
chr2	StringTie	exon	241584968	241585075	1000	+	.	gene_id "MSTRG.110830"; transcript_id "ENST00000384457"; exon_number "1"; gene_name "RNA5SP122"; ref_gene_id "ENSG00000207186";
chr2	StringTie	transcript	241651007	241672592	1000	+	.	gene_id "MSTRG.110831"; transcript_id "ENST00000344376"; gene_name "ATG4B"; ref_gene_id "ENSG00000168397";
chr2	StringTie	exon	241651007	241651111	1000	+	.	gene_id "MSTRG.110831"; transcript_id "ENST00000344376"; exon_number "1"; gene_name "ATG4B"; ref_gene_id "ENSG00000168397";
chr2	StringTie	exon	241651264	241651335	1000	+	.	gene_id "MSTRG.110831"; transcript_id "ENST00000344376"; exon_number "2"; gene_name "ATG4B"; ref_gene_id "ENSG00000168397";
chr2	StringTie	exon	241653307	241653369	1000	+	.	gene_id "MSTRG.110831"; transcript_id "ENST00000344376"; exon_number "3"; gene_name "ATG4B"; ref_gene_id "ENSG00000168397";
chr2	StringTie	exon	241653512	241653610	1000	+	.	gene_id "MSTRG.110831"; transcript_id "ENST00000344376"; exon_number "4"; gene_name "ATG4B"; ref_gene_id "ENSG00000168397";
chr2	StringTie	exon	241654546	241654647	1000	+	.	gene_id "MSTRG.110831"; transcript_id "ENST00000344376"; exon_number "5"; gene_name "ATG4B"; ref_gene_id "ENSG00000168397";
chr2	StringTie	exon	241655271	241655343	1000	+	.	gene_id "MSTRG.110831"; transcript_id "ENST00000344376"; exon_number "6"; gene_name "ATG4B"; ref_gene_id "ENSG00000168397";
chr2	StringTie	exon	241659108	241659187	1000	+	.	gene_id "MSTRG.110831"; transcript_id "ENST00000344376"; exon_number "7"; gene_name "ATG4B"; ref_gene_id "ENSG00000168397";
chr2	StringTie	exon	241666645	241666838	1000	+	.	gene_id "MSTRG.110831"; transcript_id "ENST00000344376"; exon_number "8"; gene_name "ATG4B"; ref_gene_id "ENSG00000168397";
chr2	StringTie	exon	241668143	241668221	1000	+	.	gene_id "MSTRG.110831"; transcript_id "ENST00000344376"; exon_number "9"; gene_name "ATG4B"; ref_gene_id "ENSG00000168397";
chr2	StringTie	exon	241668540	241668685	1000	+	.	gene_id "MSTRG.110831"; transcript_id "ENST00000344376"; exon_number "10"; gene_name "ATG4B"; ref_gene_id "ENSG00000168397";
chr2	StringTie	exon	241670726	241670782	1000	+	.	gene_id "MSTRG.110831"; transcript_id "ENST00000344376"; exon_number "11"; gene_name "ATG4B"; ref_gene_id "ENSG00000168397";
chr2	StringTie	exon	241671312	241671405	1000	+	.	gene_id "MSTRG.110831"; transcript_id "ENST00000344376"; exon_number "12"; gene_name "ATG4B"; ref_gene_id "ENSG00000168397";
chr2	StringTie	exon	241672191	241672592	1000	+	.	gene_id "MSTRG.110831"; transcript_id "ENST00000344376"; exon_number "13"; gene_name "ATG4B"; ref_gene_id "ENSG00000168397";
chr2	StringTie	transcript	241637710	241668221	1000	+	.	gene_id "MSTRG.110831"; transcript_id "ENST00000400771"; gene_name "ATG4B"; ref_gene_id "ENSG00000168397";
chr2	StringTie	exon	241637710	241637724	1000	+	.	gene_id "MSTRG.110831"; transcript_id "ENST00000400771"; exon_number "1"; gene_name "ATG4B"; ref_gene_id "ENSG00000168397";
chr2	StringTie	exon	241651010	241651111	1000	+	.	gene_id "MSTRG.110831"; transcript_id "ENST00000400771"; exon_number "2"; gene_name "ATG4B"; ref_gene_id "ENSG00000168397";
chr2	StringTie	exon	241651264	241651335	1000	+	.	gene_id "MSTRG.110831"; transcript_id "ENST00000400771"; exon_number "3"; gene_name "ATG4B"; ref_gene_id "ENSG00000168397";
chr2	StringTie	exon	241653512	241653610	1000	+	.	gene_id "MSTRG.110831"; transcript_id "ENST00000400771"; exon_number "4"; gene_name "ATG4B"; ref_gene_id "ENSG00000168397";
chr2	StringTie	exon	241654546	241654647	1000	+	.	gene_id "MSTRG.110831"; transcript_id "ENST00000400771"; exon_number "5"; gene_name "ATG4B"; ref_gene_id "ENSG00000168397";
chr2	StringTie	exon	241666645	241666838	1000	+	.	gene_id "MSTRG.110831"; transcript_id "ENST00000400771"; exon_number "6"; gene_name "ATG4B"; ref_gene_id "ENSG00000168397";
chr2	StringTie	exon	241668143	241668221	1000	+	.	gene_id "MSTRG.110831"; transcript_id "ENST00000400771"; exon_number "7"; gene_name "ATG4B"; ref_gene_id "ENSG00000168397";
chr2	StringTie	transcript	241637626	241655330	1000	+	.	gene_id "MSTRG.110831"; transcript_id "ENST00000400772"; gene_name "ATG4B"; ref_gene_id "ENSG00000168397";
chr2	StringTie	exon	241637626	241637724	1000	+	.	gene_id "MSTRG.110831"; transcript_id "ENST00000400772"; exon_number "1"; gene_name "ATG4B"; ref_gene_id "ENSG00000168397";
chr2	StringTie	exon	241651010	241651111	1000	+	.	gene_id "MSTRG.110831"; transcript_id "ENST00000400772"; exon_number "2"; gene_name "ATG4B"; ref_gene_id "ENSG00000168397";
chr2	StringTie	exon	241651264	241651335	1000	+	.	gene_id "MSTRG.110831"; transcript_id "ENST00000400772"; exon_number "3"; gene_name "ATG4B"; ref_gene_id "ENSG00000168397";
chr2	StringTie	exon	241651884	241651974	1000	+	.	gene_id "MSTRG.110831"; transcript_id "ENST00000400772"; exon_number "4"; gene_name "ATG4B"; ref_gene_id "ENSG00000168397";
chr2	StringTie	exon	241653512	241653610	1000	+	.	gene_id "MSTRG.110831"; transcript_id "ENST00000400772"; exon_number "5"; gene_name "ATG4B"; ref_gene_id "ENSG00000168397";
chr2	StringTie	exon	241654546	241654647	1000	+	.	gene_id "MSTRG.110831"; transcript_id "ENST00000400772"; exon_number "6"; gene_name "ATG4B"; ref_gene_id "ENSG00000168397";
chr2	StringTie	exon	241655271	241655330	1000	+	.	gene_id "MSTRG.110831"; transcript_id "ENST00000400772"; exon_number "7"; gene_name "ATG4B"; ref_gene_id "ENSG00000168397";
chr2	StringTie	transcript	241637612	241672628	1000	+	.	gene_id "MSTRG.110831"; transcript_id "ENST00000402096"; gene_name "ATG4B"; ref_gene_id "ENSG00000168397";
chr2	StringTie	exon	241637612	241637724	1000	+	.	gene_id "MSTRG.110831"; transcript_id "ENST00000402096"; exon_number "1"; gene_name "ATG4B"; ref_gene_id "ENSG00000168397";
chr2	StringTie	exon	241651010	241651111	1000	+	.	gene_id "MSTRG.110831"; transcript_id "ENST00000402096"; exon_number "2"; gene_name "ATG4B"; ref_gene_id "ENSG00000168397";
chr2	StringTie	exon	241651264	241651335	1000	+	.	gene_id "MSTRG.110831"; transcript_id "ENST00000402096"; exon_number "3"; gene_name "ATG4B"; ref_gene_id "ENSG00000168397";
chr2	StringTie	exon	241653512	241653610	1000	+	.	gene_id "MSTRG.110831"; transcript_id "ENST00000402096"; exon_number "4"; gene_name "ATG4B"; ref_gene_id "ENSG00000168397";
chr2	StringTie	exon	241654546	241654647	1000	+	.	gene_id "MSTRG.110831"; transcript_id "ENST00000402096"; exon_number "5"; gene_name "ATG4B"; ref_gene_id "ENSG00000168397";
chr2	StringTie	exon	241655271	241655343	1000	+	.	gene_id "MSTRG.110831"; transcript_id "ENST00000402096"; exon_number "6"; gene_name "ATG4B"; ref_gene_id "ENSG00000168397";
chr2	StringTie	exon	241659108	241659187	1000	+	.	gene_id "MSTRG.110831"; transcript_id "ENST00000402096"; exon_number "7"; gene_name "ATG4B"; ref_gene_id "ENSG00000168397";
chr2	StringTie	exon	241666645	241666838	1000	+	.	gene_id "MSTRG.110831"; transcript_id "ENST00000402096"; exon_number "8"; gene_name "ATG4B"; ref_gene_id "ENSG00000168397";
chr2	StringTie	exon	241668143	241668221	1000	+	.	gene_id "MSTRG.110831"; transcript_id "ENST00000402096"; exon_number "9"; gene_name "ATG4B"; ref_gene_id "ENSG00000168397";
chr2	StringTie	exon	241668540	241668685	1000	+	.	gene_id "MSTRG.110831"; transcript_id "ENST00000402096"; exon_number "10"; gene_name "ATG4B"; ref_gene_id "ENSG00000168397";
chr2	StringTie	exon	241670726	241670782	1000	+	.	gene_id "MSTRG.110831"; transcript_id "ENST00000402096"; exon_number "11"; gene_name "ATG4B"; ref_gene_id "ENSG00000168397";
chr2	StringTie	exon	241671312	241671441	1000	+	.	gene_id "MSTRG.110831"; transcript_id "ENST00000402096"; exon_number "12"; gene_name "ATG4B"; ref_gene_id "ENSG00000168397";
chr2	StringTie	exon	241672191	241672628	1000	+	.	gene_id "MSTRG.110831"; transcript_id "ENST00000402096"; exon_number "13"; gene_name "ATG4B"; ref_gene_id "ENSG00000168397";
chr2	StringTie	transcript	241637612	241673857	1000	+	.	gene_id "MSTRG.110831"; transcript_id "ENST00000404914"; gene_name "ATG4B"; ref_gene_id "ENSG00000168397";
chr2	StringTie	exon	241637612	241637724	1000	+	.	gene_id "MSTRG.110831"; transcript_id "ENST00000404914"; exon_number "1"; gene_name "ATG4B"; ref_gene_id "ENSG00000168397";
chr2	StringTie	exon	241651010	241651111	1000	+	.	gene_id "MSTRG.110831"; transcript_id "ENST00000404914"; exon_number "2"; gene_name "ATG4B"; ref_gene_id "ENSG00000168397";
chr2	StringTie	exon	241651264	241651335	1000	+	.	gene_id "MSTRG.110831"; transcript_id "ENST00000404914"; exon_number "3"; gene_name "ATG4B"; ref_gene_id "ENSG00000168397";
chr2	StringTie	exon	241653512	241653610	1000	+	.	gene_id "MSTRG.110831"; transcript_id "ENST00000404914"; exon_number "4"; gene_name "ATG4B"; ref_gene_id "ENSG00000168397";
chr2	StringTie	exon	241654546	241654647	1000	+	.	gene_id "MSTRG.110831"; transcript_id "ENST00000404914"; exon_number "5"; gene_name "ATG4B"; ref_gene_id "ENSG00000168397";
chr2	StringTie	exon	241655271	241655343	1000	+	.	gene_id "MSTRG.110831"; transcript_id "ENST00000404914"; exon_number "6"; gene_name "ATG4B"; ref_gene_id "ENSG00000168397";
chr2	StringTie	exon	241659108	241659187	1000	+	.	gene_id "MSTRG.110831"; transcript_id "ENST00000404914"; exon_number "7"; gene_name "ATG4B"; ref_gene_id "ENSG00000168397";
chr2	StringTie	exon	241666645	241666838	1000	+	.	gene_id "MSTRG.110831"; transcript_id "ENST00000404914"; exon_number "8"; gene_name "ATG4B"; ref_gene_id "ENSG00000168397";
chr2	StringTie	exon	241668143	241668221	1000	+	.	gene_id "MSTRG.110831"; transcript_id "ENST00000404914"; exon_number "9"; gene_name "ATG4B"; ref_gene_id "ENSG00000168397";
chr2	StringTie	exon	241668540	241668685	1000	+	.	gene_id "MSTRG.110831"; transcript_id "ENST00000404914"; exon_number "10"; gene_name "ATG4B"; ref_gene_id "ENSG00000168397";
chr2	StringTie	exon	241670726	241670782	1000	+	.	gene_id "MSTRG.110831"; transcript_id "ENST00000404914"; exon_number "11"; gene_name "ATG4B"; ref_gene_id "ENSG00000168397";
chr2	StringTie	exon	241671312	241671405	1000	+	.	gene_id "MSTRG.110831"; transcript_id "ENST00000404914"; exon_number "12"; gene_name "ATG4B"; ref_gene_id "ENSG00000168397";
chr2	StringTie	exon	241672191	241673857	1000	+	.	gene_id "MSTRG.110831"; transcript_id "ENST00000404914"; exon_number "13"; gene_name "ATG4B"; ref_gene_id "ENSG00000168397";
chr2	StringTie	transcript	241637213	241673854	1000	+	.	gene_id "MSTRG.110831"; transcript_id "ENST00000405546"; gene_name "ATG4B"; ref_gene_id "ENSG00000168397";
chr2	StringTie	exon	241637213	241637724	1000	+	.	gene_id "MSTRG.110831"; transcript_id "ENST00000405546"; exon_number "1"; gene_name "ATG4B"; ref_gene_id "ENSG00000168397";
chr2	StringTie	exon	241651010	241651111	1000	+	.	gene_id "MSTRG.110831"; transcript_id "ENST00000405546"; exon_number "2"; gene_name "ATG4B"; ref_gene_id "ENSG00000168397";
chr2	StringTie	exon	241651264	241651335	1000	+	.	gene_id "MSTRG.110831"; transcript_id "ENST00000405546"; exon_number "3"; gene_name "ATG4B"; ref_gene_id "ENSG00000168397";
chr2	StringTie	exon	241653512	241653610	1000	+	.	gene_id "MSTRG.110831"; transcript_id "ENST00000405546"; exon_number "4"; gene_name "ATG4B"; ref_gene_id "ENSG00000168397";
chr2	StringTie	exon	241654546	241654647	1000	+	.	gene_id "MSTRG.110831"; transcript_id "ENST00000405546"; exon_number "5"; gene_name "ATG4B"; ref_gene_id "ENSG00000168397";
chr2	StringTie	exon	241655271	241655343	1000	+	.	gene_id "MSTRG.110831"; transcript_id "ENST00000405546"; exon_number "6"; gene_name "ATG4B"; ref_gene_id "ENSG00000168397";
chr2	StringTie	exon	241659108	241659187	1000	+	.	gene_id "MSTRG.110831"; transcript_id "ENST00000405546"; exon_number "7"; gene_name "ATG4B"; ref_gene_id "ENSG00000168397";
chr2	StringTie	exon	241666645	241666838	1000	+	.	gene_id "MSTRG.110831"; transcript_id "ENST00000405546"; exon_number "8"; gene_name "ATG4B"; ref_gene_id "ENSG00000168397";
chr2	StringTie	exon	241668143	241668221	1000	+	.	gene_id "MSTRG.110831"; transcript_id "ENST00000405546"; exon_number "9"; gene_name "ATG4B"; ref_gene_id "ENSG00000168397";
chr2	StringTie	exon	241668540	241668685	1000	+	.	gene_id "MSTRG.110831"; transcript_id "ENST00000405546"; exon_number "10"; gene_name "ATG4B"; ref_gene_id "ENSG00000168397";
chr2	StringTie	exon	241670726	241670782	1000	+	.	gene_id "MSTRG.110831"; transcript_id "ENST00000405546"; exon_number "11"; gene_name "ATG4B"; ref_gene_id "ENSG00000168397";
chr2	StringTie	exon	241671312	241671425	1000	+	.	gene_id "MSTRG.110831"; transcript_id "ENST00000405546"; exon_number "12"; gene_name "ATG4B"; ref_gene_id "ENSG00000168397";
chr2	StringTie	exon	241672191	241673854	1000	+	.	gene_id "MSTRG.110831"; transcript_id "ENST00000405546"; exon_number "13"; gene_name "ATG4B"; ref_gene_id "ENSG00000168397";
chr2	StringTie	transcript	241637710	241653524	1000	+	.	gene_id "MSTRG.110831"; transcript_id "ENST00000415107"; gene_name "ATG4B"; ref_gene_id "ENSG00000168397";
chr2	StringTie	exon	241637710	241637724	1000	+	.	gene_id "MSTRG.110831"; transcript_id "ENST00000415107"; exon_number "1"; gene_name "ATG4B"; ref_gene_id "ENSG00000168397";
chr2	StringTie	exon	241651010	241651111	1000	+	.	gene_id "MSTRG.110831"; transcript_id "ENST00000415107"; exon_number "2"; gene_name "ATG4B"; ref_gene_id "ENSG00000168397";
chr2	StringTie	exon	241651264	241651335	1000	+	.	gene_id "MSTRG.110831"; transcript_id "ENST00000415107"; exon_number "3"; gene_name "ATG4B"; ref_gene_id "ENSG00000168397";
chr2	StringTie	exon	241651884	241651974	1000	+	.	gene_id "MSTRG.110831"; transcript_id "ENST00000415107"; exon_number "4"; gene_name "ATG4B"; ref_gene_id "ENSG00000168397";
chr2	StringTie	exon	241653307	241653369	1000	+	.	gene_id "MSTRG.110831"; transcript_id "ENST00000415107"; exon_number "5"; gene_name "ATG4B"; ref_gene_id "ENSG00000168397";
chr2	StringTie	exon	241653512	241653524	1000	+	.	gene_id "MSTRG.110831"; transcript_id "ENST00000415107"; exon_number "6"; gene_name "ATG4B"; ref_gene_id "ENSG00000168397";
chr2	StringTie	transcript	241637693	241655306	1000	+	.	gene_id "MSTRG.110831"; transcript_id "ENST00000419606"; gene_name "ATG4B"; ref_gene_id "ENSG00000168397";
chr2	StringTie	exon	241637693	241637724	1000	+	.	gene_id "MSTRG.110831"; transcript_id "ENST00000419606"; exon_number "1"; gene_name "ATG4B"; ref_gene_id "ENSG00000168397";
chr2	StringTie	exon	241638261	241638370	1000	+	.	gene_id "MSTRG.110831"; transcript_id "ENST00000419606"; exon_number "2"; gene_name "ATG4B"; ref_gene_id "ENSG00000168397";
chr2	StringTie	exon	241651010	241651111	1000	+	.	gene_id "MSTRG.110831"; transcript_id "ENST00000419606"; exon_number "3"; gene_name "ATG4B"; ref_gene_id "ENSG00000168397";
chr2	StringTie	exon	241651264	241651335	1000	+	.	gene_id "MSTRG.110831"; transcript_id "ENST00000419606"; exon_number "4"; gene_name "ATG4B"; ref_gene_id "ENSG00000168397";
chr2	StringTie	exon	241653512	241653610	1000	+	.	gene_id "MSTRG.110831"; transcript_id "ENST00000419606"; exon_number "5"; gene_name "ATG4B"; ref_gene_id "ENSG00000168397";
chr2	StringTie	exon	241654546	241654647	1000	+	.	gene_id "MSTRG.110831"; transcript_id "ENST00000419606"; exon_number "6"; gene_name "ATG4B"; ref_gene_id "ENSG00000168397";
chr2	StringTie	exon	241655271	241655306	1000	+	.	gene_id "MSTRG.110831"; transcript_id "ENST00000419606"; exon_number "7"; gene_name "ATG4B"; ref_gene_id "ENSG00000168397";
chr2	StringTie	transcript	241637707	241659448	1000	+	.	gene_id "MSTRG.110831"; transcript_id "ENST00000425239"; gene_name "ATG4B"; ref_gene_id "ENSG00000168397";
chr2	StringTie	exon	241637707	241637724	1000	+	.	gene_id "MSTRG.110831"; transcript_id "ENST00000425239"; exon_number "1"; gene_name "ATG4B"; ref_gene_id "ENSG00000168397";
chr2	StringTie	exon	241651010	241651111	1000	+	.	gene_id "MSTRG.110831"; transcript_id "ENST00000425239"; exon_number "2"; gene_name "ATG4B"; ref_gene_id "ENSG00000168397";
chr2	StringTie	exon	241651264	241651335	1000	+	.	gene_id "MSTRG.110831"; transcript_id "ENST00000425239"; exon_number "3"; gene_name "ATG4B"; ref_gene_id "ENSG00000168397";
chr2	StringTie	exon	241653512	241653610	1000	+	.	gene_id "MSTRG.110831"; transcript_id "ENST00000425239"; exon_number "4"; gene_name "ATG4B"; ref_gene_id "ENSG00000168397";
chr2	StringTie	exon	241654546	241654647	1000	+	.	gene_id "MSTRG.110831"; transcript_id "ENST00000425239"; exon_number "5"; gene_name "ATG4B"; ref_gene_id "ENSG00000168397";
chr2	StringTie	exon	241655271	241655343	1000	+	.	gene_id "MSTRG.110831"; transcript_id "ENST00000425239"; exon_number "6"; gene_name "ATG4B"; ref_gene_id "ENSG00000168397";
chr2	StringTie	exon	241659108	241659448	1000	+	.	gene_id "MSTRG.110831"; transcript_id "ENST00000425239"; exon_number "7"; gene_name "ATG4B"; ref_gene_id "ENSG00000168397";
chr2	StringTie	transcript	241666596	241671366	1000	+	.	gene_id "MSTRG.110831"; transcript_id "ENST00000428861"; gene_name "ATG4B"; ref_gene_id "ENSG00000168397";
chr2	StringTie	exon	241666596	241666838	1000	+	.	gene_id "MSTRG.110831"; transcript_id "ENST00000428861"; exon_number "1"; gene_name "ATG4B"; ref_gene_id "ENSG00000168397";
chr2	StringTie	exon	241668143	241668221	1000	+	.	gene_id "MSTRG.110831"; transcript_id "ENST00000428861"; exon_number "2"; gene_name "ATG4B"; ref_gene_id "ENSG00000168397";
chr2	StringTie	exon	241668540	241668685	1000	+	.	gene_id "MSTRG.110831"; transcript_id "ENST00000428861"; exon_number "3"; gene_name "ATG4B"; ref_gene_id "ENSG00000168397";
chr2	StringTie	exon	241670726	241670782	1000	+	.	gene_id "MSTRG.110831"; transcript_id "ENST00000428861"; exon_number "4"; gene_name "ATG4B"; ref_gene_id "ENSG00000168397";
chr2	StringTie	exon	241671312	241671366	1000	+	.	gene_id "MSTRG.110831"; transcript_id "ENST00000428861"; exon_number "5"; gene_name "ATG4B"; ref_gene_id "ENSG00000168397";
chr2	StringTie	transcript	241653467	241666769	1000	+	.	gene_id "MSTRG.110831"; transcript_id "ENST00000429899"; gene_name "ATG4B"; ref_gene_id "ENSG00000168397";
chr2	StringTie	exon	241653467	241653610	1000	+	.	gene_id "MSTRG.110831"; transcript_id "ENST00000429899"; exon_number "1"; gene_name "ATG4B"; ref_gene_id "ENSG00000168397";
chr2	StringTie	exon	241654546	241654647	1000	+	.	gene_id "MSTRG.110831"; transcript_id "ENST00000429899"; exon_number "2"; gene_name "ATG4B"; ref_gene_id "ENSG00000168397";
chr2	StringTie	exon	241655271	241655343	1000	+	.	gene_id "MSTRG.110831"; transcript_id "ENST00000429899"; exon_number "3"; gene_name "ATG4B"; ref_gene_id "ENSG00000168397";
chr2	StringTie	exon	241659108	241659187	1000	+	.	gene_id "MSTRG.110831"; transcript_id "ENST00000429899"; exon_number "4"; gene_name "ATG4B"; ref_gene_id "ENSG00000168397";
chr2	StringTie	exon	241666645	241666769	1000	+	.	gene_id "MSTRG.110831"; transcript_id "ENST00000429899"; exon_number "5"; gene_name "ATG4B"; ref_gene_id "ENSG00000168397";
chr2	StringTie	transcript	241637729	241659187	1000	+	.	gene_id "MSTRG.110831"; transcript_id "ENST00000430617"; gene_name "ATG4B"; ref_gene_id "ENSG00000168397";
chr2	StringTie	exon	241637729	241637760	1000	+	.	gene_id "MSTRG.110831"; transcript_id "ENST00000430617"; exon_number "1"; gene_name "ATG4B"; ref_gene_id "ENSG00000168397";
chr2	StringTie	exon	241651010	241651111	1000	+	.	gene_id "MSTRG.110831"; transcript_id "ENST00000430617"; exon_number "2"; gene_name "ATG4B"; ref_gene_id "ENSG00000168397";
chr2	StringTie	exon	241651264	241651335	1000	+	.	gene_id "MSTRG.110831"; transcript_id "ENST00000430617"; exon_number "3"; gene_name "ATG4B"; ref_gene_id "ENSG00000168397";
chr2	StringTie	exon	241653307	241653369	1000	+	.	gene_id "MSTRG.110831"; transcript_id "ENST00000430617"; exon_number "4"; gene_name "ATG4B"; ref_gene_id "ENSG00000168397";
chr2	StringTie	exon	241653512	241653610	1000	+	.	gene_id "MSTRG.110831"; transcript_id "ENST00000430617"; exon_number "5"; gene_name "ATG4B"; ref_gene_id "ENSG00000168397";
chr2	StringTie	exon	241654546	241654647	1000	+	.	gene_id "MSTRG.110831"; transcript_id "ENST00000430617"; exon_number "6"; gene_name "ATG4B"; ref_gene_id "ENSG00000168397";
chr2	StringTie	exon	241655271	241655343	1000	+	.	gene_id "MSTRG.110831"; transcript_id "ENST00000430617"; exon_number "7"; gene_name "ATG4B"; ref_gene_id "ENSG00000168397";
chr2	StringTie	exon	241659108	241659187	1000	+	.	gene_id "MSTRG.110831"; transcript_id "ENST00000430617"; exon_number "8"; gene_name "ATG4B"; ref_gene_id "ENSG00000168397";
chr2	StringTie	transcript	241667812	241671569	1000	+	.	gene_id "MSTRG.110831"; transcript_id "ENST00000460211"; gene_name "ATG4B"; ref_gene_id "ENSG00000168397";
chr2	StringTie	exon	241667812	241668221	1000	+	.	gene_id "MSTRG.110831"; transcript_id "ENST00000460211"; exon_number "1"; gene_name "ATG4B"; ref_gene_id "ENSG00000168397";
chr2	StringTie	exon	241668540	241668685	1000	+	.	gene_id "MSTRG.110831"; transcript_id "ENST00000460211"; exon_number "2"; gene_name "ATG4B"; ref_gene_id "ENSG00000168397";
chr2	StringTie	exon	241670726	241670782	1000	+	.	gene_id "MSTRG.110831"; transcript_id "ENST00000460211"; exon_number "3"; gene_name "ATG4B"; ref_gene_id "ENSG00000168397";
chr2	StringTie	exon	241671312	241671569	1000	+	.	gene_id "MSTRG.110831"; transcript_id "ENST00000460211"; exon_number "4"; gene_name "ATG4B"; ref_gene_id "ENSG00000168397";
chr2	StringTie	transcript	241637693	241655444	1000	+	.	gene_id "MSTRG.110831"; transcript_id "ENST00000465399"; gene_name "ATG4B"; ref_gene_id "ENSG00000168397";
chr2	StringTie	exon	241637693	241637724	1000	+	.	gene_id "MSTRG.110831"; transcript_id "ENST00000465399"; exon_number "1"; gene_name "ATG4B"; ref_gene_id "ENSG00000168397";
chr2	StringTie	exon	241651010	241651111	1000	+	.	gene_id "MSTRG.110831"; transcript_id "ENST00000465399"; exon_number "2"; gene_name "ATG4B"; ref_gene_id "ENSG00000168397";
chr2	StringTie	exon	241651264	241651335	1000	+	.	gene_id "MSTRG.110831"; transcript_id "ENST00000465399"; exon_number "3"; gene_name "ATG4B"; ref_gene_id "ENSG00000168397";
chr2	StringTie	exon	241653512	241653610	1000	+	.	gene_id "MSTRG.110831"; transcript_id "ENST00000465399"; exon_number "4"; gene_name "ATG4B"; ref_gene_id "ENSG00000168397";
chr2	StringTie	exon	241654546	241654647	1000	+	.	gene_id "MSTRG.110831"; transcript_id "ENST00000465399"; exon_number "5"; gene_name "ATG4B"; ref_gene_id "ENSG00000168397";
chr2	StringTie	exon	241655271	241655444	1000	+	.	gene_id "MSTRG.110831"; transcript_id "ENST00000465399"; exon_number "6"; gene_name "ATG4B"; ref_gene_id "ENSG00000168397";
chr2	StringTie	transcript	241637697	241659200	1000	+	.	gene_id "MSTRG.110831"; transcript_id "ENST00000468018"; gene_name "ATG4B"; ref_gene_id "ENSG00000168397";
chr2	StringTie	exon	241637697	241637724	1000	+	.	gene_id "MSTRG.110831"; transcript_id "ENST00000468018"; exon_number "1"; gene_name "ATG4B"; ref_gene_id "ENSG00000168397";
chr2	StringTie	exon	241651010	241651335	1000	+	.	gene_id "MSTRG.110831"; transcript_id "ENST00000468018"; exon_number "2"; gene_name "ATG4B"; ref_gene_id "ENSG00000168397";
chr2	StringTie	exon	241653512	241653610	1000	+	.	gene_id "MSTRG.110831"; transcript_id "ENST00000468018"; exon_number "3"; gene_name "ATG4B"; ref_gene_id "ENSG00000168397";
chr2	StringTie	exon	241654546	241654647	1000	+	.	gene_id "MSTRG.110831"; transcript_id "ENST00000468018"; exon_number "4"; gene_name "ATG4B"; ref_gene_id "ENSG00000168397";
chr2	StringTie	exon	241655271	241655343	1000	+	.	gene_id "MSTRG.110831"; transcript_id "ENST00000468018"; exon_number "5"; gene_name "ATG4B"; ref_gene_id "ENSG00000168397";
chr2	StringTie	exon	241659108	241659200	1000	+	.	gene_id "MSTRG.110831"; transcript_id "ENST00000468018"; exon_number "6"; gene_name "ATG4B"; ref_gene_id "ENSG00000168397";
chr2	StringTie	transcript	241637693	241655002	1000	+	.	gene_id "MSTRG.110831"; transcript_id "ENST00000475195"; gene_name "ATG4B"; ref_gene_id "ENSG00000168397";
chr2	StringTie	exon	241637693	241637724	1000	+	.	gene_id "MSTRG.110831"; transcript_id "ENST00000475195"; exon_number "1"; gene_name "ATG4B"; ref_gene_id "ENSG00000168397";
chr2	StringTie	exon	241651010	241651111	1000	+	.	gene_id "MSTRG.110831"; transcript_id "ENST00000475195"; exon_number "2"; gene_name "ATG4B"; ref_gene_id "ENSG00000168397";
chr2	StringTie	exon	241651264	241651335	1000	+	.	gene_id "MSTRG.110831"; transcript_id "ENST00000475195"; exon_number "3"; gene_name "ATG4B"; ref_gene_id "ENSG00000168397";
chr2	StringTie	exon	241653512	241653610	1000	+	.	gene_id "MSTRG.110831"; transcript_id "ENST00000475195"; exon_number "4"; gene_name "ATG4B"; ref_gene_id "ENSG00000168397";
chr2	StringTie	exon	241654546	241655002	1000	+	.	gene_id "MSTRG.110831"; transcript_id "ENST00000475195"; exon_number "5"; gene_name "ATG4B"; ref_gene_id "ENSG00000168397";
chr2	StringTie	transcript	241668259	241673849	1000	+	.	gene_id "MSTRG.110831"; transcript_id "ENST00000475693"; gene_name "ATG4B"; ref_gene_id "ENSG00000168397";
chr2	StringTie	exon	241668259	241668685	1000	+	.	gene_id "MSTRG.110831"; transcript_id "ENST00000475693"; exon_number "1"; gene_name "ATG4B"; ref_gene_id "ENSG00000168397";
chr2	StringTie	exon	241670726	241670782	1000	+	.	gene_id "MSTRG.110831"; transcript_id "ENST00000475693"; exon_number "2"; gene_name "ATG4B"; ref_gene_id "ENSG00000168397";
chr2	StringTie	exon	241671312	241671405	1000	+	.	gene_id "MSTRG.110831"; transcript_id "ENST00000475693"; exon_number "3"; gene_name "ATG4B"; ref_gene_id "ENSG00000168397";
chr2	StringTie	exon	241672191	241673849	1000	+	.	gene_id "MSTRG.110831"; transcript_id "ENST00000475693"; exon_number "4"; gene_name "ATG4B"; ref_gene_id "ENSG00000168397";
chr2	StringTie	transcript	241637693	241654705	1000	+	.	gene_id "MSTRG.110831"; transcript_id "ENST00000479554"; gene_name "ATG4B"; ref_gene_id "ENSG00000168397";
chr2	StringTie	exon	241637693	241637724	1000	+	.	gene_id "MSTRG.110831"; transcript_id "ENST00000479554"; exon_number "1"; gene_name "ATG4B"; ref_gene_id "ENSG00000168397";
chr2	StringTie	exon	241651010	241651111	1000	+	.	gene_id "MSTRG.110831"; transcript_id "ENST00000479554"; exon_number "2"; gene_name "ATG4B"; ref_gene_id "ENSG00000168397";
chr2	StringTie	exon	241651264	241651335	1000	+	.	gene_id "MSTRG.110831"; transcript_id "ENST00000479554"; exon_number "3"; gene_name "ATG4B"; ref_gene_id "ENSG00000168397";
chr2	StringTie	exon	241651884	241651974	1000	+	.	gene_id "MSTRG.110831"; transcript_id "ENST00000479554"; exon_number "4"; gene_name "ATG4B"; ref_gene_id "ENSG00000168397";
chr2	StringTie	exon	241653512	241653610	1000	+	.	gene_id "MSTRG.110831"; transcript_id "ENST00000479554"; exon_number "5"; gene_name "ATG4B"; ref_gene_id "ENSG00000168397";
chr2	StringTie	exon	241654546	241654705	1000	+	.	gene_id "MSTRG.110831"; transcript_id "ENST00000479554"; exon_number "6"; gene_name "ATG4B"; ref_gene_id "ENSG00000168397";
chr2	StringTie	transcript	241668169	241668860	1000	+	.	gene_id "MSTRG.110831"; transcript_id "ENST00000479941"; gene_name "ATG4B"; ref_gene_id "ENSG00000168397";
chr2	StringTie	exon	241668169	241668221	1000	+	.	gene_id "MSTRG.110831"; transcript_id "ENST00000479941"; exon_number "1"; gene_name "ATG4B"; ref_gene_id "ENSG00000168397";
chr2	StringTie	exon	241668540	241668860	1000	+	.	gene_id "MSTRG.110831"; transcript_id "ENST00000479941"; exon_number "2"; gene_name "ATG4B"; ref_gene_id "ENSG00000168397";
chr2	StringTie	transcript	241637698	241672631	1000	+	.	gene_id "MSTRG.110831"; transcript_id "ENST00000482507"; gene_name "ATG4B"; ref_gene_id "ENSG00000168397";
chr2	StringTie	exon	241637698	241637724	1000	+	.	gene_id "MSTRG.110831"; transcript_id "ENST00000482507"; exon_number "1"; gene_name "ATG4B"; ref_gene_id "ENSG00000168397";
chr2	StringTie	exon	241651010	241651111	1000	+	.	gene_id "MSTRG.110831"; transcript_id "ENST00000482507"; exon_number "2"; gene_name "ATG4B"; ref_gene_id "ENSG00000168397";
chr2	StringTie	exon	241651264	241651335	1000	+	.	gene_id "MSTRG.110831"; transcript_id "ENST00000482507"; exon_number "3"; gene_name "ATG4B"; ref_gene_id "ENSG00000168397";
chr2	StringTie	exon	241653307	241653369	1000	+	.	gene_id "MSTRG.110831"; transcript_id "ENST00000482507"; exon_number "4"; gene_name "ATG4B"; ref_gene_id "ENSG00000168397";
chr2	StringTie	exon	241653512	241653610	1000	+	.	gene_id "MSTRG.110831"; transcript_id "ENST00000482507"; exon_number "5"; gene_name "ATG4B"; ref_gene_id "ENSG00000168397";
chr2	StringTie	exon	241654546	241654647	1000	+	.	gene_id "MSTRG.110831"; transcript_id "ENST00000482507"; exon_number "6"; gene_name "ATG4B"; ref_gene_id "ENSG00000168397";
chr2	StringTie	exon	241655271	241655343	1000	+	.	gene_id "MSTRG.110831"; transcript_id "ENST00000482507"; exon_number "7"; gene_name "ATG4B"; ref_gene_id "ENSG00000168397";
chr2	StringTie	exon	241659108	241659187	1000	+	.	gene_id "MSTRG.110831"; transcript_id "ENST00000482507"; exon_number "8"; gene_name "ATG4B"; ref_gene_id "ENSG00000168397";
chr2	StringTie	exon	241666645	241666838	1000	+	.	gene_id "MSTRG.110831"; transcript_id "ENST00000482507"; exon_number "9"; gene_name "ATG4B"; ref_gene_id "ENSG00000168397";
chr2	StringTie	exon	241668143	241668221	1000	+	.	gene_id "MSTRG.110831"; transcript_id "ENST00000482507"; exon_number "10"; gene_name "ATG4B"; ref_gene_id "ENSG00000168397";
chr2	StringTie	exon	241668540	241668685	1000	+	.	gene_id "MSTRG.110831"; transcript_id "ENST00000482507"; exon_number "11"; gene_name "ATG4B"; ref_gene_id "ENSG00000168397";
chr2	StringTie	exon	241670726	241670782	1000	+	.	gene_id "MSTRG.110831"; transcript_id "ENST00000482507"; exon_number "12"; gene_name "ATG4B"; ref_gene_id "ENSG00000168397";
chr2	StringTie	exon	241671312	241672631	1000	+	.	gene_id "MSTRG.110831"; transcript_id "ENST00000482507"; exon_number "13"; gene_name "ATG4B"; ref_gene_id "ENSG00000168397";
chr2	StringTie	transcript	241637662	241659772	1000	+	.	gene_id "MSTRG.110831"; transcript_id "ENST00000483778"; gene_name "ATG4B"; ref_gene_id "ENSG00000168397";
chr2	StringTie	exon	241637662	241637724	1000	+	.	gene_id "MSTRG.110831"; transcript_id "ENST00000483778"; exon_number "1"; gene_name "ATG4B"; ref_gene_id "ENSG00000168397";
chr2	StringTie	exon	241651010	241651111	1000	+	.	gene_id "MSTRG.110831"; transcript_id "ENST00000483778"; exon_number "2"; gene_name "ATG4B"; ref_gene_id "ENSG00000168397";
chr2	StringTie	exon	241651264	241651335	1000	+	.	gene_id "MSTRG.110831"; transcript_id "ENST00000483778"; exon_number "3"; gene_name "ATG4B"; ref_gene_id "ENSG00000168397";
chr2	StringTie	exon	241653512	241653610	1000	+	.	gene_id "MSTRG.110831"; transcript_id "ENST00000483778"; exon_number "4"; gene_name "ATG4B"; ref_gene_id "ENSG00000168397";
chr2	StringTie	exon	241654546	241654647	1000	+	.	gene_id "MSTRG.110831"; transcript_id "ENST00000483778"; exon_number "5"; gene_name "ATG4B"; ref_gene_id "ENSG00000168397";
chr2	StringTie	exon	241659108	241659772	1000	+	.	gene_id "MSTRG.110831"; transcript_id "ENST00000483778"; exon_number "6"; gene_name "ATG4B"; ref_gene_id "ENSG00000168397";
chr2	StringTie	transcript	241637620	241653333	1000	+	.	gene_id "MSTRG.110831"; transcript_id "ENST00000491867"; gene_name "ATG4B"; ref_gene_id "ENSG00000168397";
chr2	StringTie	exon	241637620	241637724	1000	+	.	gene_id "MSTRG.110831"; transcript_id "ENST00000491867"; exon_number "1"; gene_name "ATG4B"; ref_gene_id "ENSG00000168397";
chr2	StringTie	exon	241651010	241651111	1000	+	.	gene_id "MSTRG.110831"; transcript_id "ENST00000491867"; exon_number "2"; gene_name "ATG4B"; ref_gene_id "ENSG00000168397";
chr2	StringTie	exon	241651264	241651335	1000	+	.	gene_id "MSTRG.110831"; transcript_id "ENST00000491867"; exon_number "3"; gene_name "ATG4B"; ref_gene_id "ENSG00000168397";
chr2	StringTie	exon	241651884	241652012	1000	+	.	gene_id "MSTRG.110831"; transcript_id "ENST00000491867"; exon_number "4"; gene_name "ATG4B"; ref_gene_id "ENSG00000168397";
chr2	StringTie	exon	241653307	241653333	1000	+	.	gene_id "MSTRG.110831"; transcript_id "ENST00000491867"; exon_number "5"; gene_name "ATG4B"; ref_gene_id "ENSG00000168397";
chr2	StringTie	transcript	241637706	241659611	1000	+	.	gene_id "MSTRG.110831"; transcript_id "ENST00000493618"; gene_name "ATG4B"; ref_gene_id "ENSG00000168397";
chr2	StringTie	exon	241637706	241637724	1000	+	.	gene_id "MSTRG.110831"; transcript_id "ENST00000493618"; exon_number "1"; gene_name "ATG4B"; ref_gene_id "ENSG00000168397";
chr2	StringTie	exon	241651010	241651111	1000	+	.	gene_id "MSTRG.110831"; transcript_id "ENST00000493618"; exon_number "2"; gene_name "ATG4B"; ref_gene_id "ENSG00000168397";
chr2	StringTie	exon	241653512	241653610	1000	+	.	gene_id "MSTRG.110831"; transcript_id "ENST00000493618"; exon_number "3"; gene_name "ATG4B"; ref_gene_id "ENSG00000168397";
chr2	StringTie	exon	241654546	241654647	1000	+	.	gene_id "MSTRG.110831"; transcript_id "ENST00000493618"; exon_number "4"; gene_name "ATG4B"; ref_gene_id "ENSG00000168397";
chr2	StringTie	exon	241655271	241655343	1000	+	.	gene_id "MSTRG.110831"; transcript_id "ENST00000493618"; exon_number "5"; gene_name "ATG4B"; ref_gene_id "ENSG00000168397";
chr2	StringTie	exon	241659108	241659611	1000	+	.	gene_id "MSTRG.110831"; transcript_id "ENST00000493618"; exon_number "6"; gene_name "ATG4B"; ref_gene_id "ENSG00000168397";
chr2	StringTie	transcript	241670561	241671917	1000	+	.	gene_id "MSTRG.110831"; transcript_id "ENST00000494132"; gene_name "ATG4B"; ref_gene_id "ENSG00000168397";
chr2	StringTie	exon	241670561	241670782	1000	+	.	gene_id "MSTRG.110831"; transcript_id "ENST00000494132"; exon_number "1"; gene_name "ATG4B"; ref_gene_id "ENSG00000168397";
chr2	StringTie	exon	241671312	241671917	1000	+	.	gene_id "MSTRG.110831"; transcript_id "ENST00000494132"; exon_number "2"; gene_name "ATG4B"; ref_gene_id "ENSG00000168397";
chr2	StringTie	transcript	241637635	241672599	1000	+	.	gene_id "MSTRG.110831"; transcript_id "ENST00000494465"; gene_name "ATG4B"; ref_gene_id "ENSG00000168397";
chr2	StringTie	exon	241637635	241637724	1000	+	.	gene_id "MSTRG.110831"; transcript_id "ENST00000494465"; exon_number "1"; gene_name "ATG4B"; ref_gene_id "ENSG00000168397";
chr2	StringTie	exon	241651010	241651111	1000	+	.	gene_id "MSTRG.110831"; transcript_id "ENST00000494465"; exon_number "2"; gene_name "ATG4B"; ref_gene_id "ENSG00000168397";
chr2	StringTie	exon	241651264	241651335	1000	+	.	gene_id "MSTRG.110831"; transcript_id "ENST00000494465"; exon_number "3"; gene_name "ATG4B"; ref_gene_id "ENSG00000168397";
chr2	StringTie	exon	241653307	241653369	1000	+	.	gene_id "MSTRG.110831"; transcript_id "ENST00000494465"; exon_number "4"; gene_name "ATG4B"; ref_gene_id "ENSG00000168397";
chr2	StringTie	exon	241653512	241653610	1000	+	.	gene_id "MSTRG.110831"; transcript_id "ENST00000494465"; exon_number "5"; gene_name "ATG4B"; ref_gene_id "ENSG00000168397";
chr2	StringTie	exon	241654546	241654647	1000	+	.	gene_id "MSTRG.110831"; transcript_id "ENST00000494465"; exon_number "6"; gene_name "ATG4B"; ref_gene_id "ENSG00000168397";
chr2	StringTie	exon	241655271	241655343	1000	+	.	gene_id "MSTRG.110831"; transcript_id "ENST00000494465"; exon_number "7"; gene_name "ATG4B"; ref_gene_id "ENSG00000168397";
chr2	StringTie	exon	241666645	241666838	1000	+	.	gene_id "MSTRG.110831"; transcript_id "ENST00000494465"; exon_number "8"; gene_name "ATG4B"; ref_gene_id "ENSG00000168397";
chr2	StringTie	exon	241668143	241668221	1000	+	.	gene_id "MSTRG.110831"; transcript_id "ENST00000494465"; exon_number "9"; gene_name "ATG4B"; ref_gene_id "ENSG00000168397";
chr2	StringTie	exon	241668540	241668685	1000	+	.	gene_id "MSTRG.110831"; transcript_id "ENST00000494465"; exon_number "10"; gene_name "ATG4B"; ref_gene_id "ENSG00000168397";
chr2	StringTie	exon	241670726	241670782	1000	+	.	gene_id "MSTRG.110831"; transcript_id "ENST00000494465"; exon_number "11"; gene_name "ATG4B"; ref_gene_id "ENSG00000168397";
chr2	StringTie	exon	241671312	241672599	1000	+	.	gene_id "MSTRG.110831"; transcript_id "ENST00000494465"; exon_number "12"; gene_name "ATG4B"; ref_gene_id "ENSG00000168397";
chr2	StringTie	transcript	241637612	241651966	1000	+	.	gene_id "MSTRG.110831"; transcript_id "ENST00000625810"; gene_name "ATG4B"; ref_gene_id "ENSG00000168397";
chr2	StringTie	exon	241637612	241637724	1000	+	.	gene_id "MSTRG.110831"; transcript_id "ENST00000625810"; exon_number "1"; gene_name "ATG4B"; ref_gene_id "ENSG00000168397";
chr2	StringTie	exon	241651010	241651111	1000	+	.	gene_id "MSTRG.110831"; transcript_id "ENST00000625810"; exon_number "2"; gene_name "ATG4B"; ref_gene_id "ENSG00000168397";
chr2	StringTie	exon	241651264	241651335	1000	+	.	gene_id "MSTRG.110831"; transcript_id "ENST00000625810"; exon_number "3"; gene_name "ATG4B"; ref_gene_id "ENSG00000168397";
chr2	StringTie	exon	241651884	241651966	1000	+	.	gene_id "MSTRG.110831"; transcript_id "ENST00000625810"; exon_number "4"; gene_name "ATG4B"; ref_gene_id "ENSG00000168397";
chr2	StringTie	transcript	241636958	241674162	1000	+	.	gene_id "MSTRG.110831"; transcript_id "MSTRG.110831.1";
chr2	StringTie	exon	241636958	241637022	1000	+	.	gene_id "MSTRG.110831"; transcript_id "MSTRG.110831.1"; exon_number "1";
chr2	StringTie	exon	241637169	241637724	1000	+	.	gene_id "MSTRG.110831"; transcript_id "MSTRG.110831.1"; exon_number "2";
chr2	StringTie	exon	241651010	241651111	1000	+	.	gene_id "MSTRG.110831"; transcript_id "MSTRG.110831.1"; exon_number "3";
chr2	StringTie	exon	241651264	241651335	1000	+	.	gene_id "MSTRG.110831"; transcript_id "MSTRG.110831.1"; exon_number "4";
chr2	StringTie	exon	241653512	241653610	1000	+	.	gene_id "MSTRG.110831"; transcript_id "MSTRG.110831.1"; exon_number "5";
chr2	StringTie	exon	241654546	241654647	1000	+	.	gene_id "MSTRG.110831"; transcript_id "MSTRG.110831.1"; exon_number "6";
chr2	StringTie	exon	241655271	241655343	1000	+	.	gene_id "MSTRG.110831"; transcript_id "MSTRG.110831.1"; exon_number "7";
chr2	StringTie	exon	241659108	241659187	1000	+	.	gene_id "MSTRG.110831"; transcript_id "MSTRG.110831.1"; exon_number "8";
chr2	StringTie	exon	241666645	241666838	1000	+	.	gene_id "MSTRG.110831"; transcript_id "MSTRG.110831.1"; exon_number "9";
chr2	StringTie	exon	241668143	241668221	1000	+	.	gene_id "MSTRG.110831"; transcript_id "MSTRG.110831.1"; exon_number "10";
chr2	StringTie	exon	241668540	241668685	1000	+	.	gene_id "MSTRG.110831"; transcript_id "MSTRG.110831.1"; exon_number "11";
chr2	StringTie	exon	241670726	241670782	1000	+	.	gene_id "MSTRG.110831"; transcript_id "MSTRG.110831.1"; exon_number "12";
chr2	StringTie	exon	241671312	241671405	1000	+	.	gene_id "MSTRG.110831"; transcript_id "MSTRG.110831.1"; exon_number "13";
chr2	StringTie	exon	241672191	241674162	1000	+	.	gene_id "MSTRG.110831"; transcript_id "MSTRG.110831.1"; exon_number "14";
chr2	StringTie	transcript	241637490	241673854	1000	+	.	gene_id "MSTRG.110831"; transcript_id "MSTRG.110831.10";
chr2	StringTie	exon	241637490	241637724	1000	+	.	gene_id "MSTRG.110831"; transcript_id "MSTRG.110831.10"; exon_number "1";
chr2	StringTie	exon	241638914	241639096	1000	+	.	gene_id "MSTRG.110831"; transcript_id "MSTRG.110831.10"; exon_number "2";
chr2	StringTie	exon	241651010	241651111	1000	+	.	gene_id "MSTRG.110831"; transcript_id "MSTRG.110831.10"; exon_number "3";
chr2	StringTie	exon	241651269	241651335	1000	+	.	gene_id "MSTRG.110831"; transcript_id "MSTRG.110831.10"; exon_number "4";
chr2	StringTie	exon	241653512	241653610	1000	+	.	gene_id "MSTRG.110831"; transcript_id "MSTRG.110831.10"; exon_number "5";
chr2	StringTie	exon	241654546	241654647	1000	+	.	gene_id "MSTRG.110831"; transcript_id "MSTRG.110831.10"; exon_number "6";
chr2	StringTie	exon	241655271	241655343	1000	+	.	gene_id "MSTRG.110831"; transcript_id "MSTRG.110831.10"; exon_number "7";
chr2	StringTie	exon	241659108	241659187	1000	+	.	gene_id "MSTRG.110831"; transcript_id "MSTRG.110831.10"; exon_number "8";
chr2	StringTie	exon	241666645	241666838	1000	+	.	gene_id "MSTRG.110831"; transcript_id "MSTRG.110831.10"; exon_number "9";
chr2	StringTie	exon	241668143	241668221	1000	+	.	gene_id "MSTRG.110831"; transcript_id "MSTRG.110831.10"; exon_number "10";
chr2	StringTie	exon	241668540	241668685	1000	+	.	gene_id "MSTRG.110831"; transcript_id "MSTRG.110831.10"; exon_number "11";
chr2	StringTie	exon	241670726	241670782	1000	+	.	gene_id "MSTRG.110831"; transcript_id "MSTRG.110831.10"; exon_number "12";
chr2	StringTie	exon	241671312	241673854	1000	+	.	gene_id "MSTRG.110831"; transcript_id "MSTRG.110831.10"; exon_number "13";
chr2	StringTie	transcript	241637625	241673939	1000	+	.	gene_id "MSTRG.110831"; transcript_id "MSTRG.110831.100";
chr2	StringTie	exon	241637625	241637724	1000	+	.	gene_id "MSTRG.110831"; transcript_id "MSTRG.110831.100"; exon_number "1";
chr2	StringTie	exon	241638914	241639096	1000	+	.	gene_id "MSTRG.110831"; transcript_id "MSTRG.110831.100"; exon_number "2";
chr2	StringTie	exon	241651010	241651111	1000	+	.	gene_id "MSTRG.110831"; transcript_id "MSTRG.110831.100"; exon_number "3";
chr2	StringTie	exon	241651264	241651335	1000	+	.	gene_id "MSTRG.110831"; transcript_id "MSTRG.110831.100"; exon_number "4";
chr2	StringTie	exon	241653512	241653610	1000	+	.	gene_id "MSTRG.110831"; transcript_id "MSTRG.110831.100"; exon_number "5";
chr2	StringTie	exon	241654546	241654647	1000	+	.	gene_id "MSTRG.110831"; transcript_id "MSTRG.110831.100"; exon_number "6";
chr2	StringTie	exon	241655271	241655343	1000	+	.	gene_id "MSTRG.110831"; transcript_id "MSTRG.110831.100"; exon_number "7";
chr2	StringTie	exon	241659108	241659187	1000	+	.	gene_id "MSTRG.110831"; transcript_id "MSTRG.110831.100"; exon_number "8";
chr2	StringTie	exon	241666645	241666838	1000	+	.	gene_id "MSTRG.110831"; transcript_id "MSTRG.110831.100"; exon_number "9";
chr2	StringTie	exon	241668143	241668221	1000	+	.	gene_id "MSTRG.110831"; transcript_id "MSTRG.110831.100"; exon_number "10";
chr2	StringTie	exon	241668540	241668685	1000	+	.	gene_id "MSTRG.110831"; transcript_id "MSTRG.110831.100"; exon_number "11";
chr2	StringTie	exon	241670726	241670782	1000	+	.	gene_id "MSTRG.110831"; transcript_id "MSTRG.110831.100"; exon_number "12";
chr2	StringTie	exon	241671312	241671405	1000	+	.	gene_id "MSTRG.110831"; transcript_id "MSTRG.110831.100"; exon_number "13";
chr2	StringTie	exon	241672191	241673014	1000	+	.	gene_id "MSTRG.110831"; transcript_id "MSTRG.110831.100"; exon_number "14";
chr2	StringTie	exon	241673166	241673939	1000	+	.	gene_id "MSTRG.110831"; transcript_id "MSTRG.110831.100"; exon_number "15";
chr2	StringTie	transcript	241637655	241672638	1000	+	.	gene_id "MSTRG.110831"; transcript_id "MSTRG.110831.103";
chr2	StringTie	exon	241637655	241637724	1000	+	.	gene_id "MSTRG.110831"; transcript_id "MSTRG.110831.103"; exon_number "1";
chr2	StringTie	exon	241651010	241651111	1000	+	.	gene_id "MSTRG.110831"; transcript_id "MSTRG.110831.103"; exon_number "2";
chr2	StringTie	exon	241651264	241651335	1000	+	.	gene_id "MSTRG.110831"; transcript_id "MSTRG.110831.103"; exon_number "3";
chr2	StringTie	exon	241653512	241653610	1000	+	.	gene_id "MSTRG.110831"; transcript_id "MSTRG.110831.103"; exon_number "4";
chr2	StringTie	exon	241654546	241654647	1000	+	.	gene_id "MSTRG.110831"; transcript_id "MSTRG.110831.103"; exon_number "5";
chr2	StringTie	exon	241655271	241655343	1000	+	.	gene_id "MSTRG.110831"; transcript_id "MSTRG.110831.103"; exon_number "6";
chr2	StringTie	exon	241659108	241659187	1000	+	.	gene_id "MSTRG.110831"; transcript_id "MSTRG.110831.103"; exon_number "7";
chr2	StringTie	exon	241666649	241666838	1000	+	.	gene_id "MSTRG.110831"; transcript_id "MSTRG.110831.103"; exon_number "8";
chr2	StringTie	exon	241668143	241668221	1000	+	.	gene_id "MSTRG.110831"; transcript_id "MSTRG.110831.103"; exon_number "9";
chr2	StringTie	exon	241668540	241668685	1000	+	.	gene_id "MSTRG.110831"; transcript_id "MSTRG.110831.103"; exon_number "10";
chr2	StringTie	exon	241670741	241670782	1000	+	.	gene_id "MSTRG.110831"; transcript_id "MSTRG.110831.103"; exon_number "11";
chr2	StringTie	exon	241671328	241671405	1000	+	.	gene_id "MSTRG.110831"; transcript_id "MSTRG.110831.103"; exon_number "12";
chr2	StringTie	exon	241672191	241672638	1000	+	.	gene_id "MSTRG.110831"; transcript_id "MSTRG.110831.103"; exon_number "13";
chr2	StringTie	transcript	241637662	241673858	1000	+	.	gene_id "MSTRG.110831"; transcript_id "MSTRG.110831.104";
chr2	StringTie	exon	241637662	241637724	1000	+	.	gene_id "MSTRG.110831"; transcript_id "MSTRG.110831.104"; exon_number "1";
chr2	StringTie	exon	241651010	241651111	1000	+	.	gene_id "MSTRG.110831"; transcript_id "MSTRG.110831.104"; exon_number "2";
chr2	StringTie	exon	241651264	241651335	1000	+	.	gene_id "MSTRG.110831"; transcript_id "MSTRG.110831.104"; exon_number "3";
chr2	StringTie	exon	241653512	241653610	1000	+	.	gene_id "MSTRG.110831"; transcript_id "MSTRG.110831.104"; exon_number "4";
chr2	StringTie	exon	241654546	241654647	1000	+	.	gene_id "MSTRG.110831"; transcript_id "MSTRG.110831.104"; exon_number "5";
chr2	StringTie	exon	241659108	241659187	1000	+	.	gene_id "MSTRG.110831"; transcript_id "MSTRG.110831.104"; exon_number "6";
chr2	StringTie	exon	241666645	241668221	1000	+	.	gene_id "MSTRG.110831"; transcript_id "MSTRG.110831.104"; exon_number "7";
chr2	StringTie	exon	241668540	241671405	1000	+	.	gene_id "MSTRG.110831"; transcript_id "MSTRG.110831.104"; exon_number "8";
chr2	StringTie	exon	241672191	241673858	1000	+	.	gene_id "MSTRG.110831"; transcript_id "MSTRG.110831.104"; exon_number "9";
chr2	StringTie	transcript	241637662	241673852	1000	+	.	gene_id "MSTRG.110831"; transcript_id "MSTRG.110831.105";
chr2	StringTie	exon	241637662	241637724	1000	+	.	gene_id "MSTRG.110831"; transcript_id "MSTRG.110831.105"; exon_number "1";
chr2	StringTie	exon	241651010	241651111	1000	+	.	gene_id "MSTRG.110831"; transcript_id "MSTRG.110831.105"; exon_number "2";
chr2	StringTie	exon	241651264	241651335	1000	+	.	gene_id "MSTRG.110831"; transcript_id "MSTRG.110831.105"; exon_number "3";
chr2	StringTie	exon	241653512	241653610	1000	+	.	gene_id "MSTRG.110831"; transcript_id "MSTRG.110831.105"; exon_number "4";
chr2	StringTie	exon	241654546	241654647	1000	+	.	gene_id "MSTRG.110831"; transcript_id "MSTRG.110831.105"; exon_number "5";
chr2	StringTie	exon	241659108	241659187	1000	+	.	gene_id "MSTRG.110831"; transcript_id "MSTRG.110831.105"; exon_number "6";
chr2	StringTie	exon	241666649	241666838	1000	+	.	gene_id "MSTRG.110831"; transcript_id "MSTRG.110831.105"; exon_number "7";
chr2	StringTie	exon	241668143	241668221	1000	+	.	gene_id "MSTRG.110831"; transcript_id "MSTRG.110831.105"; exon_number "8";
chr2	StringTie	exon	241668540	241668685	1000	+	.	gene_id "MSTRG.110831"; transcript_id "MSTRG.110831.105"; exon_number "9";
chr2	StringTie	exon	241670726	241670782	1000	+	.	gene_id "MSTRG.110831"; transcript_id "MSTRG.110831.105"; exon_number "10";
chr2	StringTie	exon	241671312	241673852	1000	+	.	gene_id "MSTRG.110831"; transcript_id "MSTRG.110831.105"; exon_number "11";
chr2	StringTie	transcript	241637662	241673857	1000	+	.	gene_id "MSTRG.110831"; transcript_id "MSTRG.110831.106";
chr2	StringTie	exon	241637662	241637724	1000	+	.	gene_id "MSTRG.110831"; transcript_id "MSTRG.110831.106"; exon_number "1";
chr2	StringTie	exon	241651010	241651111	1000	+	.	gene_id "MSTRG.110831"; transcript_id "MSTRG.110831.106"; exon_number "2";
chr2	StringTie	exon	241651264	241651335	1000	+	.	gene_id "MSTRG.110831"; transcript_id "MSTRG.110831.106"; exon_number "3";
chr2	StringTie	exon	241653512	241653610	1000	+	.	gene_id "MSTRG.110831"; transcript_id "MSTRG.110831.106"; exon_number "4";
chr2	StringTie	exon	241654546	241654647	1000	+	.	gene_id "MSTRG.110831"; transcript_id "MSTRG.110831.106"; exon_number "5";
chr2	StringTie	exon	241659108	241659187	1000	+	.	gene_id "MSTRG.110831"; transcript_id "MSTRG.110831.106"; exon_number "6";
chr2	StringTie	exon	241666645	241666838	1000	+	.	gene_id "MSTRG.110831"; transcript_id "MSTRG.110831.106"; exon_number "7";
chr2	StringTie	exon	241668143	241668221	1000	+	.	gene_id "MSTRG.110831"; transcript_id "MSTRG.110831.106"; exon_number "8";
chr2	StringTie	exon	241668540	241668685	1000	+	.	gene_id "MSTRG.110831"; transcript_id "MSTRG.110831.106"; exon_number "9";
chr2	StringTie	exon	241670726	241670782	1000	+	.	gene_id "MSTRG.110831"; transcript_id "MSTRG.110831.106"; exon_number "10";
chr2	StringTie	exon	241671328	241673857	1000	+	.	gene_id "MSTRG.110831"; transcript_id "MSTRG.110831.106"; exon_number "11";
chr2	StringTie	transcript	241637662	241673953	1000	+	.	gene_id "MSTRG.110831"; transcript_id "MSTRG.110831.107";
chr2	StringTie	exon	241637662	241637724	1000	+	.	gene_id "MSTRG.110831"; transcript_id "MSTRG.110831.107"; exon_number "1";
chr2	StringTie	exon	241651010	241651111	1000	+	.	gene_id "MSTRG.110831"; transcript_id "MSTRG.110831.107"; exon_number "2";
chr2	StringTie	exon	241651264	241651335	1000	+	.	gene_id "MSTRG.110831"; transcript_id "MSTRG.110831.107"; exon_number "3";
chr2	StringTie	exon	241653512	241653610	1000	+	.	gene_id "MSTRG.110831"; transcript_id "MSTRG.110831.107"; exon_number "4";
chr2	StringTie	exon	241654546	241654647	1000	+	.	gene_id "MSTRG.110831"; transcript_id "MSTRG.110831.107"; exon_number "5";
chr2	StringTie	exon	241659108	241659187	1000	+	.	gene_id "MSTRG.110831"; transcript_id "MSTRG.110831.107"; exon_number "6";
chr2	StringTie	exon	241666645	241666838	1000	+	.	gene_id "MSTRG.110831"; transcript_id "MSTRG.110831.107"; exon_number "7";
chr2	StringTie	exon	241668143	241668221	1000	+	.	gene_id "MSTRG.110831"; transcript_id "MSTRG.110831.107"; exon_number "8";
chr2	StringTie	exon	241668540	241668685	1000	+	.	gene_id "MSTRG.110831"; transcript_id "MSTRG.110831.107"; exon_number "9";
chr2	StringTie	exon	241670726	241670782	1000	+	.	gene_id "MSTRG.110831"; transcript_id "MSTRG.110831.107"; exon_number "10";
chr2	StringTie	exon	241671312	241671405	1000	+	.	gene_id "MSTRG.110831"; transcript_id "MSTRG.110831.107"; exon_number "11";
chr2	StringTie	exon	241671498	241673953	1000	+	.	gene_id "MSTRG.110831"; transcript_id "MSTRG.110831.107"; exon_number "12";
chr2	StringTie	transcript	241637666	241672643	1000	+	.	gene_id "MSTRG.110831"; transcript_id "MSTRG.110831.109";
chr2	StringTie	exon	241637666	241637724	1000	+	.	gene_id "MSTRG.110831"; transcript_id "MSTRG.110831.109"; exon_number "1";
chr2	StringTie	exon	241651010	241651111	1000	+	.	gene_id "MSTRG.110831"; transcript_id "MSTRG.110831.109"; exon_number "2";
chr2	StringTie	exon	241651264	241651335	1000	+	.	gene_id "MSTRG.110831"; transcript_id "MSTRG.110831.109"; exon_number "3";
chr2	StringTie	exon	241653307	241653610	1000	+	.	gene_id "MSTRG.110831"; transcript_id "MSTRG.110831.109"; exon_number "4";
chr2	StringTie	exon	241654546	241654647	1000	+	.	gene_id "MSTRG.110831"; transcript_id "MSTRG.110831.109"; exon_number "5";
chr2	StringTie	exon	241655271	241655343	1000	+	.	gene_id "MSTRG.110831"; transcript_id "MSTRG.110831.109"; exon_number "6";
chr2	StringTie	exon	241659112	241659187	1000	+	.	gene_id "MSTRG.110831"; transcript_id "MSTRG.110831.109"; exon_number "7";
chr2	StringTie	exon	241666645	241666838	1000	+	.	gene_id "MSTRG.110831"; transcript_id "MSTRG.110831.109"; exon_number "8";
chr2	StringTie	exon	241668143	241668221	1000	+	.	gene_id "MSTRG.110831"; transcript_id "MSTRG.110831.109"; exon_number "9";
chr2	StringTie	exon	241668540	241668685	1000	+	.	gene_id "MSTRG.110831"; transcript_id "MSTRG.110831.109"; exon_number "10";
chr2	StringTie	exon	241670726	241670782	1000	+	.	gene_id "MSTRG.110831"; transcript_id "MSTRG.110831.109"; exon_number "11";
chr2	StringTie	exon	241671312	241671405	1000	+	.	gene_id "MSTRG.110831"; transcript_id "MSTRG.110831.109"; exon_number "12";
chr2	StringTie	exon	241672191	241672643	1000	+	.	gene_id "MSTRG.110831"; transcript_id "MSTRG.110831.109"; exon_number "13";
chr2	StringTie	transcript	241637612	241673869	1000	+	.	gene_id "MSTRG.110831"; transcript_id "MSTRG.110831.11";
chr2	StringTie	exon	241637612	241637724	1000	+	.	gene_id "MSTRG.110831"; transcript_id "MSTRG.110831.11"; exon_number "1";
chr2	StringTie	exon	241651010	241651111	1000	+	.	gene_id "MSTRG.110831"; transcript_id "MSTRG.110831.11"; exon_number "2";
chr2	StringTie	exon	241651264	241651335	1000	+	.	gene_id "MSTRG.110831"; transcript_id "MSTRG.110831.11"; exon_number "3";
chr2	StringTie	exon	241651884	241651974	1000	+	.	gene_id "MSTRG.110831"; transcript_id "MSTRG.110831.11"; exon_number "4";
chr2	StringTie	exon	241653512	241653610	1000	+	.	gene_id "MSTRG.110831"; transcript_id "MSTRG.110831.11"; exon_number "5";
chr2	StringTie	exon	241654546	241654647	1000	+	.	gene_id "MSTRG.110831"; transcript_id "MSTRG.110831.11"; exon_number "6";
chr2	StringTie	exon	241655271	241655343	1000	+	.	gene_id "MSTRG.110831"; transcript_id "MSTRG.110831.11"; exon_number "7";
chr2	StringTie	exon	241659108	241659187	1000	+	.	gene_id "MSTRG.110831"; transcript_id "MSTRG.110831.11"; exon_number "8";
chr2	StringTie	exon	241666645	241666838	1000	+	.	gene_id "MSTRG.110831"; transcript_id "MSTRG.110831.11"; exon_number "9";
chr2	StringTie	exon	241668143	241668221	1000	+	.	gene_id "MSTRG.110831"; transcript_id "MSTRG.110831.11"; exon_number "10";
chr2	StringTie	exon	241668540	241668685	1000	+	.	gene_id "MSTRG.110831"; transcript_id "MSTRG.110831.11"; exon_number "11";
chr2	StringTie	exon	241670726	241670782	1000	+	.	gene_id "MSTRG.110831"; transcript_id "MSTRG.110831.11"; exon_number "12";
chr2	StringTie	exon	241671312	241671405	1000	+	.	gene_id "MSTRG.110831"; transcript_id "MSTRG.110831.11"; exon_number "13";
chr2	StringTie	exon	241672191	241673869	1000	+	.	gene_id "MSTRG.110831"; transcript_id "MSTRG.110831.11"; exon_number "14";
chr2	StringTie	transcript	241637672	241673882	1000	+	.	gene_id "MSTRG.110831"; transcript_id "MSTRG.110831.110";
chr2	StringTie	exon	241637672	241637724	1000	+	.	gene_id "MSTRG.110831"; transcript_id "MSTRG.110831.110"; exon_number "1";
chr2	StringTie	exon	241651010	241651087	1000	+	.	gene_id "MSTRG.110831"; transcript_id "MSTRG.110831.110"; exon_number "2";
chr2	StringTie	exon	241651264	241651335	1000	+	.	gene_id "MSTRG.110831"; transcript_id "MSTRG.110831.110"; exon_number "3";
chr2	StringTie	exon	241653512	241653610	1000	+	.	gene_id "MSTRG.110831"; transcript_id "MSTRG.110831.110"; exon_number "4";
chr2	StringTie	exon	241654546	241654647	1000	+	.	gene_id "MSTRG.110831"; transcript_id "MSTRG.110831.110"; exon_number "5";
chr2	StringTie	exon	241655271	241655343	1000	+	.	gene_id "MSTRG.110831"; transcript_id "MSTRG.110831.110"; exon_number "6";
chr2	StringTie	exon	241659108	241659187	1000	+	.	gene_id "MSTRG.110831"; transcript_id "MSTRG.110831.110"; exon_number "7";
chr2	StringTie	exon	241666645	241666838	1000	+	.	gene_id "MSTRG.110831"; transcript_id "MSTRG.110831.110"; exon_number "8";
chr2	StringTie	exon	241668143	241668221	1000	+	.	gene_id "MSTRG.110831"; transcript_id "MSTRG.110831.110"; exon_number "9";
chr2	StringTie	exon	241668540	241668685	1000	+	.	gene_id "MSTRG.110831"; transcript_id "MSTRG.110831.110"; exon_number "10";
chr2	StringTie	exon	241670726	241670782	1000	+	.	gene_id "MSTRG.110831"; transcript_id "MSTRG.110831.110"; exon_number "11";
chr2	StringTie	exon	241671312	241671405	1000	+	.	gene_id "MSTRG.110831"; transcript_id "MSTRG.110831.110"; exon_number "12";
chr2	StringTie	exon	241672191	241673882	1000	+	.	gene_id "MSTRG.110831"; transcript_id "MSTRG.110831.110"; exon_number "13";
chr2	StringTie	transcript	241637680	241672633	1000	+	.	gene_id "MSTRG.110831"; transcript_id "MSTRG.110831.111";
chr2	StringTie	exon	241637680	241637724	1000	+	.	gene_id "MSTRG.110831"; transcript_id "MSTRG.110831.111"; exon_number "1";
chr2	StringTie	exon	241651010	241651111	1000	+	.	gene_id "MSTRG.110831"; transcript_id "MSTRG.110831.111"; exon_number "2";
chr2	StringTie	exon	241651264	241651335	1000	+	.	gene_id "MSTRG.110831"; transcript_id "MSTRG.110831.111"; exon_number "3";
chr2	StringTie	exon	241654546	241654647	1000	+	.	gene_id "MSTRG.110831"; transcript_id "MSTRG.110831.111"; exon_number "4";
chr2	StringTie	exon	241655271	241655343	1000	+	.	gene_id "MSTRG.110831"; transcript_id "MSTRG.110831.111"; exon_number "5";
chr2	StringTie	exon	241659108	241659187	1000	+	.	gene_id "MSTRG.110831"; transcript_id "MSTRG.110831.111"; exon_number "6";
chr2	StringTie	exon	241666645	241666838	1000	+	.	gene_id "MSTRG.110831"; transcript_id "MSTRG.110831.111"; exon_number "7";
chr2	StringTie	exon	241668143	241668221	1000	+	.	gene_id "MSTRG.110831"; transcript_id "MSTRG.110831.111"; exon_number "8";
chr2	StringTie	exon	241668540	241668685	1000	+	.	gene_id "MSTRG.110831"; transcript_id "MSTRG.110831.111"; exon_number "9";
chr2	StringTie	exon	241670726	241670782	1000	+	.	gene_id "MSTRG.110831"; transcript_id "MSTRG.110831.111"; exon_number "10";
chr2	StringTie	exon	241671312	241671405	1000	+	.	gene_id "MSTRG.110831"; transcript_id "MSTRG.110831.111"; exon_number "11";
chr2	StringTie	exon	241671498	241672633	1000	+	.	gene_id "MSTRG.110831"; transcript_id "MSTRG.110831.111"; exon_number "12";
chr2	StringTie	transcript	241637680	241673857	1000	+	.	gene_id "MSTRG.110831"; transcript_id "MSTRG.110831.112";
chr2	StringTie	exon	241637680	241637724	1000	+	.	gene_id "MSTRG.110831"; transcript_id "MSTRG.110831.112"; exon_number "1";
chr2	StringTie	exon	241651010	241651111	1000	+	.	gene_id "MSTRG.110831"; transcript_id "MSTRG.110831.112"; exon_number "2";
chr2	StringTie	exon	241653512	241653610	1000	+	.	gene_id "MSTRG.110831"; transcript_id "MSTRG.110831.112"; exon_number "3";
chr2	StringTie	exon	241654546	241654647	1000	+	.	gene_id "MSTRG.110831"; transcript_id "MSTRG.110831.112"; exon_number "4";
chr2	StringTie	exon	241655271	241655343	1000	+	.	gene_id "MSTRG.110831"; transcript_id "MSTRG.110831.112"; exon_number "5";
chr2	StringTie	exon	241659108	241659187	1000	+	.	gene_id "MSTRG.110831"; transcript_id "MSTRG.110831.112"; exon_number "6";
chr2	StringTie	exon	241666645	241666838	1000	+	.	gene_id "MSTRG.110831"; transcript_id "MSTRG.110831.112"; exon_number "7";
chr2	StringTie	exon	241668143	241668221	1000	+	.	gene_id "MSTRG.110831"; transcript_id "MSTRG.110831.112"; exon_number "8";
chr2	StringTie	exon	241668540	241668685	1000	+	.	gene_id "MSTRG.110831"; transcript_id "MSTRG.110831.112"; exon_number "9";
chr2	StringTie	exon	241670726	241670782	1000	+	.	gene_id "MSTRG.110831"; transcript_id "MSTRG.110831.112"; exon_number "10";
chr2	StringTie	exon	241671312	241671405	1000	+	.	gene_id "MSTRG.110831"; transcript_id "MSTRG.110831.112"; exon_number "11";
chr2	StringTie	exon	241672191	241673030	1000	+	.	gene_id "MSTRG.110831"; transcript_id "MSTRG.110831.112"; exon_number "12";
chr2	StringTie	exon	241673106	241673857	1000	+	.	gene_id "MSTRG.110831"; transcript_id "MSTRG.110831.112"; exon_number "13";
chr2	StringTie	transcript	241637693	241673857	1000	+	.	gene_id "MSTRG.110831"; transcript_id "MSTRG.110831.113";
chr2	StringTie	exon	241637693	241637724	1000	+	.	gene_id "MSTRG.110831"; transcript_id "MSTRG.110831.113"; exon_number "1";
chr2	StringTie	exon	241638261	241638370	1000	+	.	gene_id "MSTRG.110831"; transcript_id "MSTRG.110831.113"; exon_number "2";
chr2	StringTie	exon	241651010	241651111	1000	+	.	gene_id "MSTRG.110831"; transcript_id "MSTRG.110831.113"; exon_number "3";
chr2	StringTie	exon	241651264	241651335	1000	+	.	gene_id "MSTRG.110831"; transcript_id "MSTRG.110831.113"; exon_number "4";
chr2	StringTie	exon	241653512	241653610	1000	+	.	gene_id "MSTRG.110831"; transcript_id "MSTRG.110831.113"; exon_number "5";
chr2	StringTie	exon	241654546	241654647	1000	+	.	gene_id "MSTRG.110831"; transcript_id "MSTRG.110831.113"; exon_number "6";
chr2	StringTie	exon	241655271	241655343	1000	+	.	gene_id "MSTRG.110831"; transcript_id "MSTRG.110831.113"; exon_number "7";
chr2	StringTie	exon	241659108	241659187	1000	+	.	gene_id "MSTRG.110831"; transcript_id "MSTRG.110831.113"; exon_number "8";
chr2	StringTie	exon	241666645	241666838	1000	+	.	gene_id "MSTRG.110831"; transcript_id "MSTRG.110831.113"; exon_number "9";
chr2	StringTie	exon	241668143	241668221	1000	+	.	gene_id "MSTRG.110831"; transcript_id "MSTRG.110831.113"; exon_number "10";
chr2	StringTie	exon	241668540	241668685	1000	+	.	gene_id "MSTRG.110831"; transcript_id "MSTRG.110831.113"; exon_number "11";
chr2	StringTie	exon	241670726	241673857	1000	+	.	gene_id "MSTRG.110831"; transcript_id "MSTRG.110831.113"; exon_number "12";
chr2	StringTie	transcript	241637693	241673857	1000	+	.	gene_id "MSTRG.110831"; transcript_id "MSTRG.110831.114";
chr2	StringTie	exon	241637693	241637724	1000	+	.	gene_id "MSTRG.110831"; transcript_id "MSTRG.110831.114"; exon_number "1";
chr2	StringTie	exon	241638261	241638370	1000	+	.	gene_id "MSTRG.110831"; transcript_id "MSTRG.110831.114"; exon_number "2";
chr2	StringTie	exon	241651010	241651111	1000	+	.	gene_id "MSTRG.110831"; transcript_id "MSTRG.110831.114"; exon_number "3";
chr2	StringTie	exon	241651264	241651335	1000	+	.	gene_id "MSTRG.110831"; transcript_id "MSTRG.110831.114"; exon_number "4";
chr2	StringTie	exon	241653512	241653610	1000	+	.	gene_id "MSTRG.110831"; transcript_id "MSTRG.110831.114"; exon_number "5";
chr2	StringTie	exon	241654546	241654647	1000	+	.	gene_id "MSTRG.110831"; transcript_id "MSTRG.110831.114"; exon_number "6";
chr2	StringTie	exon	241655271	241655335	1000	+	.	gene_id "MSTRG.110831"; transcript_id "MSTRG.110831.114"; exon_number "7";
chr2	StringTie	exon	241659108	241659187	1000	+	.	gene_id "MSTRG.110831"; transcript_id "MSTRG.110831.114"; exon_number "8";
chr2	StringTie	exon	241666645	241666838	1000	+	.	gene_id "MSTRG.110831"; transcript_id "MSTRG.110831.114"; exon_number "9";
chr2	StringTie	exon	241668143	241668221	1000	+	.	gene_id "MSTRG.110831"; transcript_id "MSTRG.110831.114"; exon_number "10";
chr2	StringTie	exon	241668540	241670782	1000	+	.	gene_id "MSTRG.110831"; transcript_id "MSTRG.110831.114"; exon_number "11";
chr2	StringTie	exon	241671312	241673857	1000	+	.	gene_id "MSTRG.110831"; transcript_id "MSTRG.110831.114"; exon_number "12";
chr2	StringTie	transcript	241637693	241672631	1000	+	.	gene_id "MSTRG.110831"; transcript_id "MSTRG.110831.115";
chr2	StringTie	exon	241637693	241637724	1000	+	.	gene_id "MSTRG.110831"; transcript_id "MSTRG.110831.115"; exon_number "1";
chr2	StringTie	exon	241651010	241651111	1000	+	.	gene_id "MSTRG.110831"; transcript_id "MSTRG.110831.115"; exon_number "2";
chr2	StringTie	exon	241651264	241651335	1000	+	.	gene_id "MSTRG.110831"; transcript_id "MSTRG.110831.115"; exon_number "3";
chr2	StringTie	exon	241653512	241653610	1000	+	.	gene_id "MSTRG.110831"; transcript_id "MSTRG.110831.115"; exon_number "4";
chr2	StringTie	exon	241654546	241654647	1000	+	.	gene_id "MSTRG.110831"; transcript_id "MSTRG.110831.115"; exon_number "5";
chr2	StringTie	exon	241655271	241655343	1000	+	.	gene_id "MSTRG.110831"; transcript_id "MSTRG.110831.115"; exon_number "6";
chr2	StringTie	exon	241659112	241659187	1000	+	.	gene_id "MSTRG.110831"; transcript_id "MSTRG.110831.115"; exon_number "7";
chr2	StringTie	exon	241666645	241666838	1000	+	.	gene_id "MSTRG.110831"; transcript_id "MSTRG.110831.115"; exon_number "8";
chr2	StringTie	exon	241668143	241668221	1000	+	.	gene_id "MSTRG.110831"; transcript_id "MSTRG.110831.115"; exon_number "9";
chr2	StringTie	exon	241668540	241668685	1000	+	.	gene_id "MSTRG.110831"; transcript_id "MSTRG.110831.115"; exon_number "10";
chr2	StringTie	exon	241670726	241670782	1000	+	.	gene_id "MSTRG.110831"; transcript_id "MSTRG.110831.115"; exon_number "11";
chr2	StringTie	exon	241671312	241671405	1000	+	.	gene_id "MSTRG.110831"; transcript_id "MSTRG.110831.115"; exon_number "12";
chr2	StringTie	exon	241672191	241672631	1000	+	.	gene_id "MSTRG.110831"; transcript_id "MSTRG.110831.115"; exon_number "13";
chr2	StringTie	transcript	241637693	241673857	1000	+	.	gene_id "MSTRG.110831"; transcript_id "MSTRG.110831.116";
chr2	StringTie	exon	241637693	241637724	1000	+	.	gene_id "MSTRG.110831"; transcript_id "MSTRG.110831.116"; exon_number "1";
chr2	StringTie	exon	241638261	241638370	1000	+	.	gene_id "MSTRG.110831"; transcript_id "MSTRG.110831.116"; exon_number "2";
chr2	StringTie	exon	241651010	241651111	1000	+	.	gene_id "MSTRG.110831"; transcript_id "MSTRG.110831.116"; exon_number "3";
chr2	StringTie	exon	241651264	241651335	1000	+	.	gene_id "MSTRG.110831"; transcript_id "MSTRG.110831.116"; exon_number "4";
chr2	StringTie	exon	241653512	241653610	1000	+	.	gene_id "MSTRG.110831"; transcript_id "MSTRG.110831.116"; exon_number "5";
chr2	StringTie	exon	241654546	241654647	1000	+	.	gene_id "MSTRG.110831"; transcript_id "MSTRG.110831.116"; exon_number "6";
chr2	StringTie	exon	241655271	241655343	1000	+	.	gene_id "MSTRG.110831"; transcript_id "MSTRG.110831.116"; exon_number "7";
chr2	StringTie	exon	241659108	241659187	1000	+	.	gene_id "MSTRG.110831"; transcript_id "MSTRG.110831.116"; exon_number "8";
chr2	StringTie	exon	241666645	241666838	1000	+	.	gene_id "MSTRG.110831"; transcript_id "MSTRG.110831.116"; exon_number "9";
chr2	StringTie	exon	241668143	241668220	1000	+	.	gene_id "MSTRG.110831"; transcript_id "MSTRG.110831.116"; exon_number "10";
chr2	StringTie	exon	241668500	241668685	1000	+	.	gene_id "MSTRG.110831"; transcript_id "MSTRG.110831.116"; exon_number "11";
chr2	StringTie	exon	241670726	241670782	1000	+	.	gene_id "MSTRG.110831"; transcript_id "MSTRG.110831.116"; exon_number "12";
chr2	StringTie	exon	241671312	241671405	1000	+	.	gene_id "MSTRG.110831"; transcript_id "MSTRG.110831.116"; exon_number "13";
chr2	StringTie	exon	241672191	241673857	1000	+	.	gene_id "MSTRG.110831"; transcript_id "MSTRG.110831.116"; exon_number "14";
chr2	StringTie	transcript	241637693	241672631	1000	+	.	gene_id "MSTRG.110831"; transcript_id "MSTRG.110831.117";
chr2	StringTie	exon	241637693	241637724	1000	+	.	gene_id "MSTRG.110831"; transcript_id "MSTRG.110831.117"; exon_number "1";
chr2	StringTie	exon	241651010	241651111	1000	+	.	gene_id "MSTRG.110831"; transcript_id "MSTRG.110831.117"; exon_number "2";
chr2	StringTie	exon	241651264	241651335	1000	+	.	gene_id "MSTRG.110831"; transcript_id "MSTRG.110831.117"; exon_number "3";
chr2	StringTie	exon	241651884	241651974	1000	+	.	gene_id "MSTRG.110831"; transcript_id "MSTRG.110831.117"; exon_number "4";
chr2	StringTie	exon	241653512	241653610	1000	+	.	gene_id "MSTRG.110831"; transcript_id "MSTRG.110831.117"; exon_number "5";
chr2	StringTie	exon	241654546	241654647	1000	+	.	gene_id "MSTRG.110831"; transcript_id "MSTRG.110831.117"; exon_number "6";
chr2	StringTie	exon	241659108	241659187	1000	+	.	gene_id "MSTRG.110831"; transcript_id "MSTRG.110831.117"; exon_number "7";
chr2	StringTie	exon	241666645	241666838	1000	+	.	gene_id "MSTRG.110831"; transcript_id "MSTRG.110831.117"; exon_number "8";
chr2	StringTie	exon	241668143	241668221	1000	+	.	gene_id "MSTRG.110831"; transcript_id "MSTRG.110831.117"; exon_number "9";
chr2	StringTie	exon	241668540	241668685	1000	+	.	gene_id "MSTRG.110831"; transcript_id "MSTRG.110831.117"; exon_number "10";
chr2	StringTie	exon	241670726	241670782	1000	+	.	gene_id "MSTRG.110831"; transcript_id "MSTRG.110831.117"; exon_number "11";
chr2	StringTie	exon	241671312	241671425	1000	+	.	gene_id "MSTRG.110831"; transcript_id "MSTRG.110831.117"; exon_number "12";
chr2	StringTie	exon	241672191	241672353	1000	+	.	gene_id "MSTRG.110831"; transcript_id "MSTRG.110831.117"; exon_number "13";
chr2	StringTie	exon	241672410	241672631	1000	+	.	gene_id "MSTRG.110831"; transcript_id "MSTRG.110831.117"; exon_number "14";
chr2	StringTie	transcript	241637612	241673857	1000	+	.	gene_id "MSTRG.110831"; transcript_id "MSTRG.110831.12";
chr2	StringTie	exon	241637612	241637724	1000	+	.	gene_id "MSTRG.110831"; transcript_id "MSTRG.110831.12"; exon_number "1";
chr2	StringTie	exon	241651010	241651111	1000	+	.	gene_id "MSTRG.110831"; transcript_id "MSTRG.110831.12"; exon_number "2";
chr2	StringTie	exon	241651264	241651335	1000	+	.	gene_id "MSTRG.110831"; transcript_id "MSTRG.110831.12"; exon_number "3";
chr2	StringTie	exon	241651884	241651974	1000	+	.	gene_id "MSTRG.110831"; transcript_id "MSTRG.110831.12"; exon_number "4";
chr2	StringTie	exon	241653307	241653369	1000	+	.	gene_id "MSTRG.110831"; transcript_id "MSTRG.110831.12"; exon_number "5";
chr2	StringTie	exon	241653512	241653610	1000	+	.	gene_id "MSTRG.110831"; transcript_id "MSTRG.110831.12"; exon_number "6";
chr2	StringTie	exon	241654546	241654647	1000	+	.	gene_id "MSTRG.110831"; transcript_id "MSTRG.110831.12"; exon_number "7";
chr2	StringTie	exon	241655271	241655343	1000	+	.	gene_id "MSTRG.110831"; transcript_id "MSTRG.110831.12"; exon_number "8";
chr2	StringTie	exon	241659108	241659187	1000	+	.	gene_id "MSTRG.110831"; transcript_id "MSTRG.110831.12"; exon_number "9";
chr2	StringTie	exon	241666645	241666838	1000	+	.	gene_id "MSTRG.110831"; transcript_id "MSTRG.110831.12"; exon_number "10";
chr2	StringTie	exon	241668143	241668221	1000	+	.	gene_id "MSTRG.110831"; transcript_id "MSTRG.110831.12"; exon_number "11";
chr2	StringTie	exon	241668540	241670782	1000	+	.	gene_id "MSTRG.110831"; transcript_id "MSTRG.110831.12"; exon_number "12";
chr2	StringTie	exon	241671312	241673857	1000	+	.	gene_id "MSTRG.110831"; transcript_id "MSTRG.110831.12"; exon_number "13";
chr2	StringTie	transcript	241637694	241673850	1000	+	.	gene_id "MSTRG.110831"; transcript_id "MSTRG.110831.122";
chr2	StringTie	exon	241637694	241637724	1000	+	.	gene_id "MSTRG.110831"; transcript_id "MSTRG.110831.122"; exon_number "1";
chr2	StringTie	exon	241651010	241651111	1000	+	.	gene_id "MSTRG.110831"; transcript_id "MSTRG.110831.122"; exon_number "2";
chr2	StringTie	exon	241651264	241651335	1000	+	.	gene_id "MSTRG.110831"; transcript_id "MSTRG.110831.122"; exon_number "3";
chr2	StringTie	exon	241653512	241653610	1000	+	.	gene_id "MSTRG.110831"; transcript_id "MSTRG.110831.122"; exon_number "4";
chr2	StringTie	exon	241654546	241655343	1000	+	.	gene_id "MSTRG.110831"; transcript_id "MSTRG.110831.122"; exon_number "5";
chr2	StringTie	exon	241666645	241666838	1000	+	.	gene_id "MSTRG.110831"; transcript_id "MSTRG.110831.122"; exon_number "6";
chr2	StringTie	exon	241668143	241668221	1000	+	.	gene_id "MSTRG.110831"; transcript_id "MSTRG.110831.122"; exon_number "7";
chr2	StringTie	exon	241668540	241668685	1000	+	.	gene_id "MSTRG.110831"; transcript_id "MSTRG.110831.122"; exon_number "8";
chr2	StringTie	exon	241670726	241670782	1000	+	.	gene_id "MSTRG.110831"; transcript_id "MSTRG.110831.122"; exon_number "9";
chr2	StringTie	exon	241671312	241673850	1000	+	.	gene_id "MSTRG.110831"; transcript_id "MSTRG.110831.122"; exon_number "10";
chr2	StringTie	transcript	241637697	241673857	1000	+	.	gene_id "MSTRG.110831"; transcript_id "MSTRG.110831.123";
chr2	StringTie	exon	241637697	241637724	1000	+	.	gene_id "MSTRG.110831"; transcript_id "MSTRG.110831.123"; exon_number "1";
chr2	StringTie	exon	241651010	241651335	1000	+	.	gene_id "MSTRG.110831"; transcript_id "MSTRG.110831.123"; exon_number "2";
chr2	StringTie	exon	241653512	241653610	1000	+	.	gene_id "MSTRG.110831"; transcript_id "MSTRG.110831.123"; exon_number "3";
chr2	StringTie	exon	241654546	241654647	1000	+	.	gene_id "MSTRG.110831"; transcript_id "MSTRG.110831.123"; exon_number "4";
chr2	StringTie	exon	241655271	241655343	1000	+	.	gene_id "MSTRG.110831"; transcript_id "MSTRG.110831.123"; exon_number "5";
chr2	StringTie	exon	241659108	241659187	1000	+	.	gene_id "MSTRG.110831"; transcript_id "MSTRG.110831.123"; exon_number "6";
chr2	StringTie	exon	241666645	241666838	1000	+	.	gene_id "MSTRG.110831"; transcript_id "MSTRG.110831.123"; exon_number "7";
chr2	StringTie	exon	241668143	241668221	1000	+	.	gene_id "MSTRG.110831"; transcript_id "MSTRG.110831.123"; exon_number "8";
chr2	StringTie	exon	241668540	241668685	1000	+	.	gene_id "MSTRG.110831"; transcript_id "MSTRG.110831.123"; exon_number "9";
chr2	StringTie	exon	241670726	241670745	1000	+	.	gene_id "MSTRG.110831"; transcript_id "MSTRG.110831.123"; exon_number "10";
chr2	StringTie	exon	241672816	241673857	1000	+	.	gene_id "MSTRG.110831"; transcript_id "MSTRG.110831.123"; exon_number "11";
chr2	StringTie	transcript	241637697	241672633	1000	+	.	gene_id "MSTRG.110831"; transcript_id "MSTRG.110831.124";
chr2	StringTie	exon	241637697	241637724	1000	+	.	gene_id "MSTRG.110831"; transcript_id "MSTRG.110831.124"; exon_number "1";
chr2	StringTie	exon	241651010	241651335	1000	+	.	gene_id "MSTRG.110831"; transcript_id "MSTRG.110831.124"; exon_number "2";
chr2	StringTie	exon	241653512	241653610	1000	+	.	gene_id "MSTRG.110831"; transcript_id "MSTRG.110831.124"; exon_number "3";
chr2	StringTie	exon	241654546	241654647	1000	+	.	gene_id "MSTRG.110831"; transcript_id "MSTRG.110831.124"; exon_number "4";
chr2	StringTie	exon	241655271	241655343	1000	+	.	gene_id "MSTRG.110831"; transcript_id "MSTRG.110831.124"; exon_number "5";
chr2	StringTie	exon	241659108	241659187	1000	+	.	gene_id "MSTRG.110831"; transcript_id "MSTRG.110831.124"; exon_number "6";
chr2	StringTie	exon	241666645	241666838	1000	+	.	gene_id "MSTRG.110831"; transcript_id "MSTRG.110831.124"; exon_number "7";
chr2	StringTie	exon	241668143	241668221	1000	+	.	gene_id "MSTRG.110831"; transcript_id "MSTRG.110831.124"; exon_number "8";
chr2	StringTie	exon	241668540	241668685	1000	+	.	gene_id "MSTRG.110831"; transcript_id "MSTRG.110831.124"; exon_number "9";
chr2	StringTie	exon	241670726	241670782	1000	+	.	gene_id "MSTRG.110831"; transcript_id "MSTRG.110831.124"; exon_number "10";
chr2	StringTie	exon	241671312	241671405	1000	+	.	gene_id "MSTRG.110831"; transcript_id "MSTRG.110831.124"; exon_number "11";
chr2	StringTie	exon	241671498	241672633	1000	+	.	gene_id "MSTRG.110831"; transcript_id "MSTRG.110831.124"; exon_number "12";
chr2	StringTie	transcript	241637706	241673857	1000	+	.	gene_id "MSTRG.110831"; transcript_id "MSTRG.110831.127";
chr2	StringTie	exon	241637706	241637724	1000	+	.	gene_id "MSTRG.110831"; transcript_id "MSTRG.110831.127"; exon_number "1";
chr2	StringTie	exon	241651010	241651111	1000	+	.	gene_id "MSTRG.110831"; transcript_id "MSTRG.110831.127"; exon_number "2";
chr2	StringTie	exon	241653512	241653610	1000	+	.	gene_id "MSTRG.110831"; transcript_id "MSTRG.110831.127"; exon_number "3";
chr2	StringTie	exon	241654546	241654647	1000	+	.	gene_id "MSTRG.110831"; transcript_id "MSTRG.110831.127"; exon_number "4";
chr2	StringTie	exon	241655271	241655343	1000	+	.	gene_id "MSTRG.110831"; transcript_id "MSTRG.110831.127"; exon_number "5";
chr2	StringTie	exon	241659108	241659187	1000	+	.	gene_id "MSTRG.110831"; transcript_id "MSTRG.110831.127"; exon_number "6";
chr2	StringTie	exon	241666645	241666838	1000	+	.	gene_id "MSTRG.110831"; transcript_id "MSTRG.110831.127"; exon_number "7";
chr2	StringTie	exon	241668143	241668221	1000	+	.	gene_id "MSTRG.110831"; transcript_id "MSTRG.110831.127"; exon_number "8";
chr2	StringTie	exon	241668540	241673857	1000	+	.	gene_id "MSTRG.110831"; transcript_id "MSTRG.110831.127"; exon_number "9";
chr2	StringTie	transcript	241637706	241673857	1000	+	.	gene_id "MSTRG.110831"; transcript_id "MSTRG.110831.128";
chr2	StringTie	exon	241637706	241637724	1000	+	.	gene_id "MSTRG.110831"; transcript_id "MSTRG.110831.128"; exon_number "1";
chr2	StringTie	exon	241651010	241651111	1000	+	.	gene_id "MSTRG.110831"; transcript_id "MSTRG.110831.128"; exon_number "2";
chr2	StringTie	exon	241653512	241653610	1000	+	.	gene_id "MSTRG.110831"; transcript_id "MSTRG.110831.128"; exon_number "3";
chr2	StringTie	exon	241654546	241654647	1000	+	.	gene_id "MSTRG.110831"; transcript_id "MSTRG.110831.128"; exon_number "4";
chr2	StringTie	exon	241655271	241655343	1000	+	.	gene_id "MSTRG.110831"; transcript_id "MSTRG.110831.128"; exon_number "5";
chr2	StringTie	exon	241659108	241659187	1000	+	.	gene_id "MSTRG.110831"; transcript_id "MSTRG.110831.128"; exon_number "6";
chr2	StringTie	exon	241666645	241666838	1000	+	.	gene_id "MSTRG.110831"; transcript_id "MSTRG.110831.128"; exon_number "7";
chr2	StringTie	exon	241668143	241668221	1000	+	.	gene_id "MSTRG.110831"; transcript_id "MSTRG.110831.128"; exon_number "8";
chr2	StringTie	exon	241668540	241668685	1000	+	.	gene_id "MSTRG.110831"; transcript_id "MSTRG.110831.128"; exon_number "9";
chr2	StringTie	exon	241670726	241673857	1000	+	.	gene_id "MSTRG.110831"; transcript_id "MSTRG.110831.128"; exon_number "10";
chr2	StringTie	transcript	241637710	241673857	1000	+	.	gene_id "MSTRG.110831"; transcript_id "MSTRG.110831.131";
chr2	StringTie	exon	241637710	241637724	1000	+	.	gene_id "MSTRG.110831"; transcript_id "MSTRG.110831.131"; exon_number "1";
chr2	StringTie	exon	241651010	241651111	1000	+	.	gene_id "MSTRG.110831"; transcript_id "MSTRG.110831.131"; exon_number "2";
chr2	StringTie	exon	241651264	241651335	1000	+	.	gene_id "MSTRG.110831"; transcript_id "MSTRG.110831.131"; exon_number "3";
chr2	StringTie	exon	241653512	241653610	1000	+	.	gene_id "MSTRG.110831"; transcript_id "MSTRG.110831.131"; exon_number "4";
chr2	StringTie	exon	241654546	241654647	1000	+	.	gene_id "MSTRG.110831"; transcript_id "MSTRG.110831.131"; exon_number "5";
chr2	StringTie	exon	241666645	241666838	1000	+	.	gene_id "MSTRG.110831"; transcript_id "MSTRG.110831.131"; exon_number "6";
chr2	StringTie	exon	241668143	241668685	1000	+	.	gene_id "MSTRG.110831"; transcript_id "MSTRG.110831.131"; exon_number "7";
chr2	StringTie	exon	241670726	241670782	1000	+	.	gene_id "MSTRG.110831"; transcript_id "MSTRG.110831.131"; exon_number "8";
chr2	StringTie	exon	241671312	241673857	1000	+	.	gene_id "MSTRG.110831"; transcript_id "MSTRG.110831.131"; exon_number "9";
chr2	StringTie	transcript	241637710	241673857	1000	+	.	gene_id "MSTRG.110831"; transcript_id "MSTRG.110831.132";
chr2	StringTie	exon	241637710	241637724	1000	+	.	gene_id "MSTRG.110831"; transcript_id "MSTRG.110831.132"; exon_number "1";
chr2	StringTie	exon	241651010	241651111	1000	+	.	gene_id "MSTRG.110831"; transcript_id "MSTRG.110831.132"; exon_number "2";
chr2	StringTie	exon	241651264	241651335	1000	+	.	gene_id "MSTRG.110831"; transcript_id "MSTRG.110831.132"; exon_number "3";
chr2	StringTie	exon	241653512	241653610	1000	+	.	gene_id "MSTRG.110831"; transcript_id "MSTRG.110831.132"; exon_number "4";
chr2	StringTie	exon	241654546	241654647	1000	+	.	gene_id "MSTRG.110831"; transcript_id "MSTRG.110831.132"; exon_number "5";
chr2	StringTie	exon	241666645	241666838	1000	+	.	gene_id "MSTRG.110831"; transcript_id "MSTRG.110831.132"; exon_number "6";
chr2	StringTie	exon	241668143	241668221	1000	+	.	gene_id "MSTRG.110831"; transcript_id "MSTRG.110831.132"; exon_number "7";
chr2	StringTie	exon	241668540	241668685	1000	+	.	gene_id "MSTRG.110831"; transcript_id "MSTRG.110831.132"; exon_number "8";
chr2	StringTie	exon	241669694	241670782	1000	+	.	gene_id "MSTRG.110831"; transcript_id "MSTRG.110831.132"; exon_number "9";
chr2	StringTie	exon	241671312	241673857	1000	+	.	gene_id "MSTRG.110831"; transcript_id "MSTRG.110831.132"; exon_number "10";
chr2	StringTie	transcript	241637710	241673857	1000	+	.	gene_id "MSTRG.110831"; transcript_id "MSTRG.110831.133";
chr2	StringTie	exon	241637710	241637724	1000	+	.	gene_id "MSTRG.110831"; transcript_id "MSTRG.110831.133"; exon_number "1";
chr2	StringTie	exon	241651010	241651111	1000	+	.	gene_id "MSTRG.110831"; transcript_id "MSTRG.110831.133"; exon_number "2";
chr2	StringTie	exon	241651264	241651335	1000	+	.	gene_id "MSTRG.110831"; transcript_id "MSTRG.110831.133"; exon_number "3";
chr2	StringTie	exon	241653512	241653610	1000	+	.	gene_id "MSTRG.110831"; transcript_id "MSTRG.110831.133"; exon_number "4";
chr2	StringTie	exon	241654546	241654647	1000	+	.	gene_id "MSTRG.110831"; transcript_id "MSTRG.110831.133"; exon_number "5";
chr2	StringTie	exon	241666645	241666838	1000	+	.	gene_id "MSTRG.110831"; transcript_id "MSTRG.110831.133"; exon_number "6";
chr2	StringTie	exon	241668143	241668221	1000	+	.	gene_id "MSTRG.110831"; transcript_id "MSTRG.110831.133"; exon_number "7";
chr2	StringTie	exon	241668540	241668685	1000	+	.	gene_id "MSTRG.110831"; transcript_id "MSTRG.110831.133"; exon_number "8";
chr2	StringTie	exon	241670726	241670782	1000	+	.	gene_id "MSTRG.110831"; transcript_id "MSTRG.110831.133"; exon_number "9";
chr2	StringTie	exon	241671328	241673857	1000	+	.	gene_id "MSTRG.110831"; transcript_id "MSTRG.110831.133"; exon_number "10";
chr2	StringTie	transcript	241637710	241673857	1000	+	.	gene_id "MSTRG.110831"; transcript_id "MSTRG.110831.134";
chr2	StringTie	exon	241637710	241637724	1000	+	.	gene_id "MSTRG.110831"; transcript_id "MSTRG.110831.134"; exon_number "1";
chr2	StringTie	exon	241651010	241651111	1000	+	.	gene_id "MSTRG.110831"; transcript_id "MSTRG.110831.134"; exon_number "2";
chr2	StringTie	exon	241651264	241651335	1000	+	.	gene_id "MSTRG.110831"; transcript_id "MSTRG.110831.134"; exon_number "3";
chr2	StringTie	exon	241653512	241653610	1000	+	.	gene_id "MSTRG.110831"; transcript_id "MSTRG.110831.134"; exon_number "4";
chr2	StringTie	exon	241654546	241654647	1000	+	.	gene_id "MSTRG.110831"; transcript_id "MSTRG.110831.134"; exon_number "5";
chr2	StringTie	exon	241666645	241666838	1000	+	.	gene_id "MSTRG.110831"; transcript_id "MSTRG.110831.134"; exon_number "6";
chr2	StringTie	exon	241668143	241668221	1000	+	.	gene_id "MSTRG.110831"; transcript_id "MSTRG.110831.134"; exon_number "7";
chr2	StringTie	exon	241668540	241668685	1000	+	.	gene_id "MSTRG.110831"; transcript_id "MSTRG.110831.134"; exon_number "8";
chr2	StringTie	exon	241670726	241671405	1000	+	.	gene_id "MSTRG.110831"; transcript_id "MSTRG.110831.134"; exon_number "9";
chr2	StringTie	exon	241672191	241673857	1000	+	.	gene_id "MSTRG.110831"; transcript_id "MSTRG.110831.134"; exon_number "10";
chr2	StringTie	transcript	241637710	241673856	1000	+	.	gene_id "MSTRG.110831"; transcript_id "MSTRG.110831.135";
chr2	StringTie	exon	241637710	241637724	1000	+	.	gene_id "MSTRG.110831"; transcript_id "MSTRG.110831.135"; exon_number "1";
chr2	StringTie	exon	241651010	241651111	1000	+	.	gene_id "MSTRG.110831"; transcript_id "MSTRG.110831.135"; exon_number "2";
chr2	StringTie	exon	241651264	241651335	1000	+	.	gene_id "MSTRG.110831"; transcript_id "MSTRG.110831.135"; exon_number "3";
chr2	StringTie	exon	241653512	241653610	1000	+	.	gene_id "MSTRG.110831"; transcript_id "MSTRG.110831.135"; exon_number "4";
chr2	StringTie	exon	241654546	241654647	1000	+	.	gene_id "MSTRG.110831"; transcript_id "MSTRG.110831.135"; exon_number "5";
chr2	StringTie	exon	241666645	241666838	1000	+	.	gene_id "MSTRG.110831"; transcript_id "MSTRG.110831.135"; exon_number "6";
chr2	StringTie	exon	241668143	241668221	1000	+	.	gene_id "MSTRG.110831"; transcript_id "MSTRG.110831.135"; exon_number "7";
chr2	StringTie	exon	241668540	241668685	1000	+	.	gene_id "MSTRG.110831"; transcript_id "MSTRG.110831.135"; exon_number "8";
chr2	StringTie	exon	241670726	241670782	1000	+	.	gene_id "MSTRG.110831"; transcript_id "MSTRG.110831.135"; exon_number "9";
chr2	StringTie	exon	241671312	241671405	1000	+	.	gene_id "MSTRG.110831"; transcript_id "MSTRG.110831.135"; exon_number "10";
chr2	StringTie	exon	241671498	241673856	1000	+	.	gene_id "MSTRG.110831"; transcript_id "MSTRG.110831.135"; exon_number "11";
chr2	StringTie	transcript	241637710	241673870	1000	+	.	gene_id "MSTRG.110831"; transcript_id "MSTRG.110831.136";
chr2	StringTie	exon	241637710	241637724	1000	+	.	gene_id "MSTRG.110831"; transcript_id "MSTRG.110831.136"; exon_number "1";
chr2	StringTie	exon	241651010	241651111	1000	+	.	gene_id "MSTRG.110831"; transcript_id "MSTRG.110831.136"; exon_number "2";
chr2	StringTie	exon	241651264	241651335	1000	+	.	gene_id "MSTRG.110831"; transcript_id "MSTRG.110831.136"; exon_number "3";
chr2	StringTie	exon	241653512	241653610	1000	+	.	gene_id "MSTRG.110831"; transcript_id "MSTRG.110831.136"; exon_number "4";
chr2	StringTie	exon	241654546	241654647	1000	+	.	gene_id "MSTRG.110831"; transcript_id "MSTRG.110831.136"; exon_number "5";
chr2	StringTie	exon	241666645	241666838	1000	+	.	gene_id "MSTRG.110831"; transcript_id "MSTRG.110831.136"; exon_number "6";
chr2	StringTie	exon	241668143	241668221	1000	+	.	gene_id "MSTRG.110831"; transcript_id "MSTRG.110831.136"; exon_number "7";
chr2	StringTie	exon	241668540	241668685	1000	+	.	gene_id "MSTRG.110831"; transcript_id "MSTRG.110831.136"; exon_number "8";
chr2	StringTie	exon	241670726	241670782	1000	+	.	gene_id "MSTRG.110831"; transcript_id "MSTRG.110831.136"; exon_number "9";
chr2	StringTie	exon	241671312	241671405	1000	+	.	gene_id "MSTRG.110831"; transcript_id "MSTRG.110831.136"; exon_number "10";
chr2	StringTie	exon	241672191	241672353	1000	+	.	gene_id "MSTRG.110831"; transcript_id "MSTRG.110831.136"; exon_number "11";
chr2	StringTie	exon	241672410	241673870	1000	+	.	gene_id "MSTRG.110831"; transcript_id "MSTRG.110831.136"; exon_number "12";
chr2	StringTie	transcript	241637710	241673857	1000	+	.	gene_id "MSTRG.110831"; transcript_id "MSTRG.110831.137";
chr2	StringTie	exon	241637710	241637724	1000	+	.	gene_id "MSTRG.110831"; transcript_id "MSTRG.110831.137"; exon_number "1";
chr2	StringTie	exon	241651010	241651111	1000	+	.	gene_id "MSTRG.110831"; transcript_id "MSTRG.110831.137"; exon_number "2";
chr2	StringTie	exon	241651264	241651335	1000	+	.	gene_id "MSTRG.110831"; transcript_id "MSTRG.110831.137"; exon_number "3";
chr2	StringTie	exon	241651884	241651974	1000	+	.	gene_id "MSTRG.110831"; transcript_id "MSTRG.110831.137"; exon_number "4";
chr2	StringTie	exon	241653307	241653369	1000	+	.	gene_id "MSTRG.110831"; transcript_id "MSTRG.110831.137"; exon_number "5";
chr2	StringTie	exon	241653512	241653610	1000	+	.	gene_id "MSTRG.110831"; transcript_id "MSTRG.110831.137"; exon_number "6";
chr2	StringTie	exon	241654546	241654647	1000	+	.	gene_id "MSTRG.110831"; transcript_id "MSTRG.110831.137"; exon_number "7";
chr2	StringTie	exon	241655271	241655343	1000	+	.	gene_id "MSTRG.110831"; transcript_id "MSTRG.110831.137"; exon_number "8";
chr2	StringTie	exon	241659108	241659187	1000	+	.	gene_id "MSTRG.110831"; transcript_id "MSTRG.110831.137"; exon_number "9";
chr2	StringTie	exon	241666649	241666838	1000	+	.	gene_id "MSTRG.110831"; transcript_id "MSTRG.110831.137"; exon_number "10";
chr2	StringTie	exon	241668143	241668221	1000	+	.	gene_id "MSTRG.110831"; transcript_id "MSTRG.110831.137"; exon_number "11";
chr2	StringTie	exon	241668540	241668685	1000	+	.	gene_id "MSTRG.110831"; transcript_id "MSTRG.110831.137"; exon_number "12";
chr2	StringTie	exon	241670726	241670782	1000	+	.	gene_id "MSTRG.110831"; transcript_id "MSTRG.110831.137"; exon_number "13";
chr2	StringTie	exon	241671312	241671405	1000	+	.	gene_id "MSTRG.110831"; transcript_id "MSTRG.110831.137"; exon_number "14";
chr2	StringTie	exon	241672191	241673857	1000	+	.	gene_id "MSTRG.110831"; transcript_id "MSTRG.110831.137"; exon_number "15";
chr2	StringTie	transcript	241637729	241674249	1000	+	.	gene_id "MSTRG.110831"; transcript_id "MSTRG.110831.140";
chr2	StringTie	exon	241637729	241637760	1000	+	.	gene_id "MSTRG.110831"; transcript_id "MSTRG.110831.140"; exon_number "1";
chr2	StringTie	exon	241651010	241651111	1000	+	.	gene_id "MSTRG.110831"; transcript_id "MSTRG.110831.140"; exon_number "2";
chr2	StringTie	exon	241651264	241651335	1000	+	.	gene_id "MSTRG.110831"; transcript_id "MSTRG.110831.140"; exon_number "3";
chr2	StringTie	exon	241653307	241653369	1000	+	.	gene_id "MSTRG.110831"; transcript_id "MSTRG.110831.140"; exon_number "4";
chr2	StringTie	exon	241653512	241653610	1000	+	.	gene_id "MSTRG.110831"; transcript_id "MSTRG.110831.140"; exon_number "5";
chr2	StringTie	exon	241654546	241654647	1000	+	.	gene_id "MSTRG.110831"; transcript_id "MSTRG.110831.140"; exon_number "6";
chr2	StringTie	exon	241655271	241655343	1000	+	.	gene_id "MSTRG.110831"; transcript_id "MSTRG.110831.140"; exon_number "7";
chr2	StringTie	exon	241659108	241659187	1000	+	.	gene_id "MSTRG.110831"; transcript_id "MSTRG.110831.140"; exon_number "8";
chr2	StringTie	exon	241666645	241666838	1000	+	.	gene_id "MSTRG.110831"; transcript_id "MSTRG.110831.140"; exon_number "9";
chr2	StringTie	exon	241668143	241674249	1000	+	.	gene_id "MSTRG.110831"; transcript_id "MSTRG.110831.140"; exon_number "10";
chr2	StringTie	transcript	241637729	241673857	1000	+	.	gene_id "MSTRG.110831"; transcript_id "MSTRG.110831.141";
chr2	StringTie	exon	241637729	241637760	1000	+	.	gene_id "MSTRG.110831"; transcript_id "MSTRG.110831.141"; exon_number "1";
chr2	StringTie	exon	241651010	241651111	1000	+	.	gene_id "MSTRG.110831"; transcript_id "MSTRG.110831.141"; exon_number "2";
chr2	StringTie	exon	241651264	241651335	1000	+	.	gene_id "MSTRG.110831"; transcript_id "MSTRG.110831.141"; exon_number "3";
chr2	StringTie	exon	241653307	241653369	1000	+	.	gene_id "MSTRG.110831"; transcript_id "MSTRG.110831.141"; exon_number "4";
chr2	StringTie	exon	241653512	241653610	1000	+	.	gene_id "MSTRG.110831"; transcript_id "MSTRG.110831.141"; exon_number "5";
chr2	StringTie	exon	241654546	241654647	1000	+	.	gene_id "MSTRG.110831"; transcript_id "MSTRG.110831.141"; exon_number "6";
chr2	StringTie	exon	241655271	241655343	1000	+	.	gene_id "MSTRG.110831"; transcript_id "MSTRG.110831.141"; exon_number "7";
chr2	StringTie	exon	241659108	241659187	1000	+	.	gene_id "MSTRG.110831"; transcript_id "MSTRG.110831.141"; exon_number "8";
chr2	StringTie	exon	241666645	241666838	1000	+	.	gene_id "MSTRG.110831"; transcript_id "MSTRG.110831.141"; exon_number "9";
chr2	StringTie	exon	241668143	241668221	1000	+	.	gene_id "MSTRG.110831"; transcript_id "MSTRG.110831.141"; exon_number "10";
chr2	StringTie	exon	241668540	241668685	1000	+	.	gene_id "MSTRG.110831"; transcript_id "MSTRG.110831.141"; exon_number "11";
chr2	StringTie	exon	241670726	241673857	1000	+	.	gene_id "MSTRG.110831"; transcript_id "MSTRG.110831.141"; exon_number "12";
chr2	StringTie	transcript	241637729	241673857	1000	+	.	gene_id "MSTRG.110831"; transcript_id "MSTRG.110831.142";
chr2	StringTie	exon	241637729	241637760	1000	+	.	gene_id "MSTRG.110831"; transcript_id "MSTRG.110831.142"; exon_number "1";
chr2	StringTie	exon	241651010	241651111	1000	+	.	gene_id "MSTRG.110831"; transcript_id "MSTRG.110831.142"; exon_number "2";
chr2	StringTie	exon	241651264	241651335	1000	+	.	gene_id "MSTRG.110831"; transcript_id "MSTRG.110831.142"; exon_number "3";
chr2	StringTie	exon	241653307	241653369	1000	+	.	gene_id "MSTRG.110831"; transcript_id "MSTRG.110831.142"; exon_number "4";
chr2	StringTie	exon	241653512	241653610	1000	+	.	gene_id "MSTRG.110831"; transcript_id "MSTRG.110831.142"; exon_number "5";
chr2	StringTie	exon	241654546	241654647	1000	+	.	gene_id "MSTRG.110831"; transcript_id "MSTRG.110831.142"; exon_number "6";
chr2	StringTie	exon	241655271	241655343	1000	+	.	gene_id "MSTRG.110831"; transcript_id "MSTRG.110831.142"; exon_number "7";
chr2	StringTie	exon	241659108	241659187	1000	+	.	gene_id "MSTRG.110831"; transcript_id "MSTRG.110831.142"; exon_number "8";
chr2	StringTie	exon	241666649	241666838	1000	+	.	gene_id "MSTRG.110831"; transcript_id "MSTRG.110831.142"; exon_number "9";
chr2	StringTie	exon	241668143	241668221	1000	+	.	gene_id "MSTRG.110831"; transcript_id "MSTRG.110831.142"; exon_number "10";
chr2	StringTie	exon	241668540	241668685	1000	+	.	gene_id "MSTRG.110831"; transcript_id "MSTRG.110831.142"; exon_number "11";
chr2	StringTie	exon	241670726	241670782	1000	+	.	gene_id "MSTRG.110831"; transcript_id "MSTRG.110831.142"; exon_number "12";
chr2	StringTie	exon	241671312	241673857	1000	+	.	gene_id "MSTRG.110831"; transcript_id "MSTRG.110831.142"; exon_number "13";
chr2	StringTie	transcript	241637729	241673851	1000	+	.	gene_id "MSTRG.110831"; transcript_id "MSTRG.110831.143";
chr2	StringTie	exon	241637729	241637760	1000	+	.	gene_id "MSTRG.110831"; transcript_id "MSTRG.110831.143"; exon_number "1";
chr2	StringTie	exon	241651010	241651111	1000	+	.	gene_id "MSTRG.110831"; transcript_id "MSTRG.110831.143"; exon_number "2";
chr2	StringTie	exon	241651264	241651335	1000	+	.	gene_id "MSTRG.110831"; transcript_id "MSTRG.110831.143"; exon_number "3";
chr2	StringTie	exon	241653307	241653369	1000	+	.	gene_id "MSTRG.110831"; transcript_id "MSTRG.110831.143"; exon_number "4";
chr2	StringTie	exon	241653512	241653610	1000	+	.	gene_id "MSTRG.110831"; transcript_id "MSTRG.110831.143"; exon_number "5";
chr2	StringTie	exon	241654546	241654647	1000	+	.	gene_id "MSTRG.110831"; transcript_id "MSTRG.110831.143"; exon_number "6";
chr2	StringTie	exon	241655271	241655343	1000	+	.	gene_id "MSTRG.110831"; transcript_id "MSTRG.110831.143"; exon_number "7";
chr2	StringTie	exon	241659108	241659187	1000	+	.	gene_id "MSTRG.110831"; transcript_id "MSTRG.110831.143"; exon_number "8";
chr2	StringTie	exon	241666645	241666838	1000	+	.	gene_id "MSTRG.110831"; transcript_id "MSTRG.110831.143"; exon_number "9";
chr2	StringTie	exon	241668143	241668221	1000	+	.	gene_id "MSTRG.110831"; transcript_id "MSTRG.110831.143"; exon_number "10";
chr2	StringTie	exon	241668540	241668685	1000	+	.	gene_id "MSTRG.110831"; transcript_id "MSTRG.110831.143"; exon_number "11";
chr2	StringTie	exon	241670726	241670782	1000	+	.	gene_id "MSTRG.110831"; transcript_id "MSTRG.110831.143"; exon_number "12";
chr2	StringTie	exon	241671328	241673851	1000	+	.	gene_id "MSTRG.110831"; transcript_id "MSTRG.110831.143"; exon_number "13";
chr2	StringTie	transcript	241637729	241673857	1000	+	.	gene_id "MSTRG.110831"; transcript_id "MSTRG.110831.144";
chr2	StringTie	exon	241637729	241637760	1000	+	.	gene_id "MSTRG.110831"; transcript_id "MSTRG.110831.144"; exon_number "1";
chr2	StringTie	exon	241651010	241651111	1000	+	.	gene_id "MSTRG.110831"; transcript_id "MSTRG.110831.144"; exon_number "2";
chr2	StringTie	exon	241651264	241651335	1000	+	.	gene_id "MSTRG.110831"; transcript_id "MSTRG.110831.144"; exon_number "3";
chr2	StringTie	exon	241653307	241653369	1000	+	.	gene_id "MSTRG.110831"; transcript_id "MSTRG.110831.144"; exon_number "4";
chr2	StringTie	exon	241653512	241653610	1000	+	.	gene_id "MSTRG.110831"; transcript_id "MSTRG.110831.144"; exon_number "5";
chr2	StringTie	exon	241654546	241654647	1000	+	.	gene_id "MSTRG.110831"; transcript_id "MSTRG.110831.144"; exon_number "6";
chr2	StringTie	exon	241655271	241655343	1000	+	.	gene_id "MSTRG.110831"; transcript_id "MSTRG.110831.144"; exon_number "7";
chr2	StringTie	exon	241659108	241659187	1000	+	.	gene_id "MSTRG.110831"; transcript_id "MSTRG.110831.144"; exon_number "8";
chr2	StringTie	exon	241666646	241666838	1000	+	.	gene_id "MSTRG.110831"; transcript_id "MSTRG.110831.144"; exon_number "9";
chr2	StringTie	exon	241668143	241668221	1000	+	.	gene_id "MSTRG.110831"; transcript_id "MSTRG.110831.144"; exon_number "10";
chr2	StringTie	exon	241668540	241668685	1000	+	.	gene_id "MSTRG.110831"; transcript_id "MSTRG.110831.144"; exon_number "11";
chr2	StringTie	exon	241670726	241670782	1000	+	.	gene_id "MSTRG.110831"; transcript_id "MSTRG.110831.144"; exon_number "12";
chr2	StringTie	exon	241671312	241671405	1000	+	.	gene_id "MSTRG.110831"; transcript_id "MSTRG.110831.144"; exon_number "13";
chr2	StringTie	exon	241671498	241673857	1000	+	.	gene_id "MSTRG.110831"; transcript_id "MSTRG.110831.144"; exon_number "14";
chr2	StringTie	transcript	241637833	241674024	1000	+	.	gene_id "MSTRG.110831"; transcript_id "MSTRG.110831.146";
chr2	StringTie	exon	241637833	241638187	1000	+	.	gene_id "MSTRG.110831"; transcript_id "MSTRG.110831.146"; exon_number "1";
chr2	StringTie	exon	241651010	241651111	1000	+	.	gene_id "MSTRG.110831"; transcript_id "MSTRG.110831.146"; exon_number "2";
chr2	StringTie	exon	241651264	241651335	1000	+	.	gene_id "MSTRG.110831"; transcript_id "MSTRG.110831.146"; exon_number "3";
chr2	StringTie	exon	241653512	241653610	1000	+	.	gene_id "MSTRG.110831"; transcript_id "MSTRG.110831.146"; exon_number "4";
chr2	StringTie	exon	241654546	241654647	1000	+	.	gene_id "MSTRG.110831"; transcript_id "MSTRG.110831.146"; exon_number "5";
chr2	StringTie	exon	241655271	241655343	1000	+	.	gene_id "MSTRG.110831"; transcript_id "MSTRG.110831.146"; exon_number "6";
chr2	StringTie	exon	241659108	241659187	1000	+	.	gene_id "MSTRG.110831"; transcript_id "MSTRG.110831.146"; exon_number "7";
chr2	StringTie	exon	241666645	241666838	1000	+	.	gene_id "MSTRG.110831"; transcript_id "MSTRG.110831.146"; exon_number "8";
chr2	StringTie	exon	241668143	241668221	1000	+	.	gene_id "MSTRG.110831"; transcript_id "MSTRG.110831.146"; exon_number "9";
chr2	StringTie	exon	241668540	241668685	1000	+	.	gene_id "MSTRG.110831"; transcript_id "MSTRG.110831.146"; exon_number "10";
chr2	StringTie	exon	241670726	241670782	1000	+	.	gene_id "MSTRG.110831"; transcript_id "MSTRG.110831.146"; exon_number "11";
chr2	StringTie	exon	241671312	241671405	1000	+	.	gene_id "MSTRG.110831"; transcript_id "MSTRG.110831.146"; exon_number "12";
chr2	StringTie	exon	241672191	241674024	1000	+	.	gene_id "MSTRG.110831"; transcript_id "MSTRG.110831.146"; exon_number "13";
chr2	StringTie	transcript	241637921	241673857	1000	+	.	gene_id "MSTRG.110831"; transcript_id "MSTRG.110831.147";
chr2	StringTie	exon	241637921	241638187	1000	+	.	gene_id "MSTRG.110831"; transcript_id "MSTRG.110831.147"; exon_number "1";
chr2	StringTie	exon	241651010	241651111	1000	+	.	gene_id "MSTRG.110831"; transcript_id "MSTRG.110831.147"; exon_number "2";
chr2	StringTie	exon	241651264	241651335	1000	+	.	gene_id "MSTRG.110831"; transcript_id "MSTRG.110831.147"; exon_number "3";
chr2	StringTie	exon	241653512	241653610	1000	+	.	gene_id "MSTRG.110831"; transcript_id "MSTRG.110831.147"; exon_number "4";
chr2	StringTie	exon	241654546	241654647	1000	+	.	gene_id "MSTRG.110831"; transcript_id "MSTRG.110831.147"; exon_number "5";
chr2	StringTie	exon	241655271	241655343	1000	+	.	gene_id "MSTRG.110831"; transcript_id "MSTRG.110831.147"; exon_number "6";
chr2	StringTie	exon	241659108	241659187	1000	+	.	gene_id "MSTRG.110831"; transcript_id "MSTRG.110831.147"; exon_number "7";
chr2	StringTie	exon	241666645	241666838	1000	+	.	gene_id "MSTRG.110831"; transcript_id "MSTRG.110831.147"; exon_number "8";
chr2	StringTie	exon	241668143	241668221	1000	+	.	gene_id "MSTRG.110831"; transcript_id "MSTRG.110831.147"; exon_number "9";
chr2	StringTie	exon	241668540	241668685	1000	+	.	gene_id "MSTRG.110831"; transcript_id "MSTRG.110831.147"; exon_number "10";
chr2	StringTie	exon	241670726	241670782	1000	+	.	gene_id "MSTRG.110831"; transcript_id "MSTRG.110831.147"; exon_number "11";
chr2	StringTie	exon	241671328	241671405	1000	+	.	gene_id "MSTRG.110831"; transcript_id "MSTRG.110831.147"; exon_number "12";
chr2	StringTie	exon	241672191	241673857	1000	+	.	gene_id "MSTRG.110831"; transcript_id "MSTRG.110831.147"; exon_number "13";
chr2	StringTie	transcript	241637973	241673863	1000	+	.	gene_id "MSTRG.110831"; transcript_id "MSTRG.110831.148";
chr2	StringTie	exon	241637973	241638187	1000	+	.	gene_id "MSTRG.110831"; transcript_id "MSTRG.110831.148"; exon_number "1";
chr2	StringTie	exon	241651010	241651111	1000	+	.	gene_id "MSTRG.110831"; transcript_id "MSTRG.110831.148"; exon_number "2";
chr2	StringTie	exon	241651264	241651335	1000	+	.	gene_id "MSTRG.110831"; transcript_id "MSTRG.110831.148"; exon_number "3";
chr2	StringTie	exon	241651884	241653369	1000	+	.	gene_id "MSTRG.110831"; transcript_id "MSTRG.110831.148"; exon_number "4";
chr2	StringTie	exon	241653512	241653610	1000	+	.	gene_id "MSTRG.110831"; transcript_id "MSTRG.110831.148"; exon_number "5";
chr2	StringTie	exon	241654546	241654647	1000	+	.	gene_id "MSTRG.110831"; transcript_id "MSTRG.110831.148"; exon_number "6";
chr2	StringTie	exon	241655271	241655343	1000	+	.	gene_id "MSTRG.110831"; transcript_id "MSTRG.110831.148"; exon_number "7";
chr2	StringTie	exon	241659108	241659187	1000	+	.	gene_id "MSTRG.110831"; transcript_id "MSTRG.110831.148"; exon_number "8";
chr2	StringTie	exon	241666645	241666838	1000	+	.	gene_id "MSTRG.110831"; transcript_id "MSTRG.110831.148"; exon_number "9";
chr2	StringTie	exon	241668143	241668221	1000	+	.	gene_id "MSTRG.110831"; transcript_id "MSTRG.110831.148"; exon_number "10";
chr2	StringTie	exon	241668540	241668685	1000	+	.	gene_id "MSTRG.110831"; transcript_id "MSTRG.110831.148"; exon_number "11";
chr2	StringTie	exon	241670726	241670782	1000	+	.	gene_id "MSTRG.110831"; transcript_id "MSTRG.110831.148"; exon_number "12";
chr2	StringTie	exon	241671312	241673863	1000	+	.	gene_id "MSTRG.110831"; transcript_id "MSTRG.110831.148"; exon_number "13";
chr2	StringTie	transcript	241637982	241673872	1000	+	.	gene_id "MSTRG.110831"; transcript_id "MSTRG.110831.149";
chr2	StringTie	exon	241637982	241638187	1000	+	.	gene_id "MSTRG.110831"; transcript_id "MSTRG.110831.149"; exon_number "1";
chr2	StringTie	exon	241651010	241651111	1000	+	.	gene_id "MSTRG.110831"; transcript_id "MSTRG.110831.149"; exon_number "2";
chr2	StringTie	exon	241651264	241653369	1000	+	.	gene_id "MSTRG.110831"; transcript_id "MSTRG.110831.149"; exon_number "3";
chr2	StringTie	exon	241653512	241653610	1000	+	.	gene_id "MSTRG.110831"; transcript_id "MSTRG.110831.149"; exon_number "4";
chr2	StringTie	exon	241654546	241654647	1000	+	.	gene_id "MSTRG.110831"; transcript_id "MSTRG.110831.149"; exon_number "5";
chr2	StringTie	exon	241655271	241655343	1000	+	.	gene_id "MSTRG.110831"; transcript_id "MSTRG.110831.149"; exon_number "6";
chr2	StringTie	exon	241659108	241659187	1000	+	.	gene_id "MSTRG.110831"; transcript_id "MSTRG.110831.149"; exon_number "7";
chr2	StringTie	exon	241666645	241666838	1000	+	.	gene_id "MSTRG.110831"; transcript_id "MSTRG.110831.149"; exon_number "8";
chr2	StringTie	exon	241668143	241668221	1000	+	.	gene_id "MSTRG.110831"; transcript_id "MSTRG.110831.149"; exon_number "9";
chr2	StringTie	exon	241668540	241668685	1000	+	.	gene_id "MSTRG.110831"; transcript_id "MSTRG.110831.149"; exon_number "10";
chr2	StringTie	exon	241670726	241670782	1000	+	.	gene_id "MSTRG.110831"; transcript_id "MSTRG.110831.149"; exon_number "11";
chr2	StringTie	exon	241671312	241673872	1000	+	.	gene_id "MSTRG.110831"; transcript_id "MSTRG.110831.149"; exon_number "12";
chr2	StringTie	transcript	241638045	241673916	1000	+	.	gene_id "MSTRG.110831"; transcript_id "MSTRG.110831.150";
chr2	StringTie	exon	241638045	241638187	1000	+	.	gene_id "MSTRG.110831"; transcript_id "MSTRG.110831.150"; exon_number "1";
chr2	StringTie	exon	241651010	241651111	1000	+	.	gene_id "MSTRG.110831"; transcript_id "MSTRG.110831.150"; exon_number "2";
chr2	StringTie	exon	241651264	241651335	1000	+	.	gene_id "MSTRG.110831"; transcript_id "MSTRG.110831.150"; exon_number "3";
chr2	StringTie	exon	241653512	241653610	1000	+	.	gene_id "MSTRG.110831"; transcript_id "MSTRG.110831.150"; exon_number "4";
chr2	StringTie	exon	241654546	241654647	1000	+	.	gene_id "MSTRG.110831"; transcript_id "MSTRG.110831.150"; exon_number "5";
chr2	StringTie	exon	241655271	241655343	1000	+	.	gene_id "MSTRG.110831"; transcript_id "MSTRG.110831.150"; exon_number "6";
chr2	StringTie	exon	241659108	241659187	1000	+	.	gene_id "MSTRG.110831"; transcript_id "MSTRG.110831.150"; exon_number "7";
chr2	StringTie	exon	241666649	241666838	1000	+	.	gene_id "MSTRG.110831"; transcript_id "MSTRG.110831.150"; exon_number "8";
chr2	StringTie	exon	241668143	241668221	1000	+	.	gene_id "MSTRG.110831"; transcript_id "MSTRG.110831.150"; exon_number "9";
chr2	StringTie	exon	241668540	241668685	1000	+	.	gene_id "MSTRG.110831"; transcript_id "MSTRG.110831.150"; exon_number "10";
chr2	StringTie	exon	241670726	241670782	1000	+	.	gene_id "MSTRG.110831"; transcript_id "MSTRG.110831.150"; exon_number "11";
chr2	StringTie	exon	241671312	241671405	1000	+	.	gene_id "MSTRG.110831"; transcript_id "MSTRG.110831.150"; exon_number "12";
chr2	StringTie	exon	241672191	241673916	1000	+	.	gene_id "MSTRG.110831"; transcript_id "MSTRG.110831.150"; exon_number "13";
chr2	StringTie	transcript	241638054	241673857	1000	+	.	gene_id "MSTRG.110831"; transcript_id "MSTRG.110831.151";
chr2	StringTie	exon	241638054	241638187	1000	+	.	gene_id "MSTRG.110831"; transcript_id "MSTRG.110831.151"; exon_number "1";
chr2	StringTie	exon	241651010	241651111	1000	+	.	gene_id "MSTRG.110831"; transcript_id "MSTRG.110831.151"; exon_number "2";
chr2	StringTie	exon	241651264	241651335	1000	+	.	gene_id "MSTRG.110831"; transcript_id "MSTRG.110831.151"; exon_number "3";
chr2	StringTie	exon	241653512	241653610	1000	+	.	gene_id "MSTRG.110831"; transcript_id "MSTRG.110831.151"; exon_number "4";
chr2	StringTie	exon	241654546	241654647	1000	+	.	gene_id "MSTRG.110831"; transcript_id "MSTRG.110831.151"; exon_number "5";
chr2	StringTie	exon	241655271	241655343	1000	+	.	gene_id "MSTRG.110831"; transcript_id "MSTRG.110831.151"; exon_number "6";
chr2	StringTie	exon	241659108	241659187	1000	+	.	gene_id "MSTRG.110831"; transcript_id "MSTRG.110831.151"; exon_number "7";
chr2	StringTie	exon	241666645	241666838	1000	+	.	gene_id "MSTRG.110831"; transcript_id "MSTRG.110831.151"; exon_number "8";
chr2	StringTie	exon	241668143	241668221	1000	+	.	gene_id "MSTRG.110831"; transcript_id "MSTRG.110831.151"; exon_number "9";
chr2	StringTie	exon	241668540	241668685	1000	+	.	gene_id "MSTRG.110831"; transcript_id "MSTRG.110831.151"; exon_number "10";
chr2	StringTie	exon	241670726	241670782	1000	+	.	gene_id "MSTRG.110831"; transcript_id "MSTRG.110831.151"; exon_number "11";
chr2	StringTie	exon	241671312	241671425	1000	+	.	gene_id "MSTRG.110831"; transcript_id "MSTRG.110831.151"; exon_number "12";
chr2	StringTie	exon	241672191	241673857	1000	+	.	gene_id "MSTRG.110831"; transcript_id "MSTRG.110831.151"; exon_number "13";
chr2	StringTie	transcript	241638069	241673857	1000	+	.	gene_id "MSTRG.110831"; transcript_id "MSTRG.110831.152";
chr2	StringTie	exon	241638069	241638187	1000	+	.	gene_id "MSTRG.110831"; transcript_id "MSTRG.110831.152"; exon_number "1";
chr2	StringTie	exon	241651010	241651111	1000	+	.	gene_id "MSTRG.110831"; transcript_id "MSTRG.110831.152"; exon_number "2";
chr2	StringTie	exon	241651264	241651335	1000	+	.	gene_id "MSTRG.110831"; transcript_id "MSTRG.110831.152"; exon_number "3";
chr2	StringTie	exon	241653512	241653610	1000	+	.	gene_id "MSTRG.110831"; transcript_id "MSTRG.110831.152"; exon_number "4";
chr2	StringTie	exon	241654546	241654647	1000	+	.	gene_id "MSTRG.110831"; transcript_id "MSTRG.110831.152"; exon_number "5";
chr2	StringTie	exon	241655271	241655343	1000	+	.	gene_id "MSTRG.110831"; transcript_id "MSTRG.110831.152"; exon_number "6";
chr2	StringTie	exon	241659108	241659187	1000	+	.	gene_id "MSTRG.110831"; transcript_id "MSTRG.110831.152"; exon_number "7";
chr2	StringTie	exon	241666645	241666838	1000	+	.	gene_id "MSTRG.110831"; transcript_id "MSTRG.110831.152"; exon_number "8";
chr2	StringTie	exon	241668143	241668221	1000	+	.	gene_id "MSTRG.110831"; transcript_id "MSTRG.110831.152"; exon_number "9";
chr2	StringTie	exon	241668540	241668685	1000	+	.	gene_id "MSTRG.110831"; transcript_id "MSTRG.110831.152"; exon_number "10";
chr2	StringTie	exon	241670726	241670782	1000	+	.	gene_id "MSTRG.110831"; transcript_id "MSTRG.110831.152"; exon_number "11";
chr2	StringTie	exon	241671312	241671405	1000	+	.	gene_id "MSTRG.110831"; transcript_id "MSTRG.110831.152"; exon_number "12";
chr2	StringTie	exon	241671498	241671551	1000	+	.	gene_id "MSTRG.110831"; transcript_id "MSTRG.110831.152"; exon_number "13";
chr2	StringTie	exon	241672191	241673857	1000	+	.	gene_id "MSTRG.110831"; transcript_id "MSTRG.110831.152"; exon_number "14";
chr2	StringTie	transcript	241638073	241673857	1000	+	.	gene_id "MSTRG.110831"; transcript_id "MSTRG.110831.153";
chr2	StringTie	exon	241638073	241638187	1000	+	.	gene_id "MSTRG.110831"; transcript_id "MSTRG.110831.153"; exon_number "1";
chr2	StringTie	exon	241651010	241651111	1000	+	.	gene_id "MSTRG.110831"; transcript_id "MSTRG.110831.153"; exon_number "2";
chr2	StringTie	exon	241651264	241651335	1000	+	.	gene_id "MSTRG.110831"; transcript_id "MSTRG.110831.153"; exon_number "3";
chr2	StringTie	exon	241653512	241653610	1000	+	.	gene_id "MSTRG.110831"; transcript_id "MSTRG.110831.153"; exon_number "4";
chr2	StringTie	exon	241654546	241654647	1000	+	.	gene_id "MSTRG.110831"; transcript_id "MSTRG.110831.153"; exon_number "5";
chr2	StringTie	exon	241655271	241655343	1000	+	.	gene_id "MSTRG.110831"; transcript_id "MSTRG.110831.153"; exon_number "6";
chr2	StringTie	exon	241659108	241659187	1000	+	.	gene_id "MSTRG.110831"; transcript_id "MSTRG.110831.153"; exon_number "7";
chr2	StringTie	exon	241666645	241667654	1000	+	.	gene_id "MSTRG.110831"; transcript_id "MSTRG.110831.153"; exon_number "8";
chr2	StringTie	exon	241668143	241668221	1000	+	.	gene_id "MSTRG.110831"; transcript_id "MSTRG.110831.153"; exon_number "9";
chr2	StringTie	exon	241668540	241668685	1000	+	.	gene_id "MSTRG.110831"; transcript_id "MSTRG.110831.153"; exon_number "10";
chr2	StringTie	exon	241670726	241670782	1000	+	.	gene_id "MSTRG.110831"; transcript_id "MSTRG.110831.153"; exon_number "11";
chr2	StringTie	exon	241671312	241673857	1000	+	.	gene_id "MSTRG.110831"; transcript_id "MSTRG.110831.153"; exon_number "12";
chr2	StringTie	transcript	241638073	241673857	1000	+	.	gene_id "MSTRG.110831"; transcript_id "MSTRG.110831.154";
chr2	StringTie	exon	241638073	241638187	1000	+	.	gene_id "MSTRG.110831"; transcript_id "MSTRG.110831.154"; exon_number "1";
chr2	StringTie	exon	241651010	241651111	1000	+	.	gene_id "MSTRG.110831"; transcript_id "MSTRG.110831.154"; exon_number "2";
chr2	StringTie	exon	241651264	241651335	1000	+	.	gene_id "MSTRG.110831"; transcript_id "MSTRG.110831.154"; exon_number "3";
chr2	StringTie	exon	241653512	241653610	1000	+	.	gene_id "MSTRG.110831"; transcript_id "MSTRG.110831.154"; exon_number "4";
chr2	StringTie	exon	241654546	241654647	1000	+	.	gene_id "MSTRG.110831"; transcript_id "MSTRG.110831.154"; exon_number "5";
chr2	StringTie	exon	241655271	241655343	1000	+	.	gene_id "MSTRG.110831"; transcript_id "MSTRG.110831.154"; exon_number "6";
chr2	StringTie	exon	241659108	241659187	1000	+	.	gene_id "MSTRG.110831"; transcript_id "MSTRG.110831.154"; exon_number "7";
chr2	StringTie	exon	241666645	241668007	1000	+	.	gene_id "MSTRG.110831"; transcript_id "MSTRG.110831.154"; exon_number "8";
chr2	StringTie	exon	241668143	241668221	1000	+	.	gene_id "MSTRG.110831"; transcript_id "MSTRG.110831.154"; exon_number "9";
chr2	StringTie	exon	241668540	241668685	1000	+	.	gene_id "MSTRG.110831"; transcript_id "MSTRG.110831.154"; exon_number "10";
chr2	StringTie	exon	241670726	241670782	1000	+	.	gene_id "MSTRG.110831"; transcript_id "MSTRG.110831.154"; exon_number "11";
chr2	StringTie	exon	241671312	241673857	1000	+	.	gene_id "MSTRG.110831"; transcript_id "MSTRG.110831.154"; exon_number "12";
chr2	StringTie	transcript	241638080	241673857	1000	+	.	gene_id "MSTRG.110831"; transcript_id "MSTRG.110831.155";
chr2	StringTie	exon	241638080	241638187	1000	+	.	gene_id "MSTRG.110831"; transcript_id "MSTRG.110831.155"; exon_number "1";
chr2	StringTie	exon	241651010	241651111	1000	+	.	gene_id "MSTRG.110831"; transcript_id "MSTRG.110831.155"; exon_number "2";
chr2	StringTie	exon	241651264	241651335	1000	+	.	gene_id "MSTRG.110831"; transcript_id "MSTRG.110831.155"; exon_number "3";
chr2	StringTie	exon	241653307	241653369	1000	+	.	gene_id "MSTRG.110831"; transcript_id "MSTRG.110831.155"; exon_number "4";
chr2	StringTie	exon	241653512	241653610	1000	+	.	gene_id "MSTRG.110831"; transcript_id "MSTRG.110831.155"; exon_number "5";
chr2	StringTie	exon	241654546	241654647	1000	+	.	gene_id "MSTRG.110831"; transcript_id "MSTRG.110831.155"; exon_number "6";
chr2	StringTie	exon	241655271	241655343	1000	+	.	gene_id "MSTRG.110831"; transcript_id "MSTRG.110831.155"; exon_number "7";
chr2	StringTie	exon	241659108	241659187	1000	+	.	gene_id "MSTRG.110831"; transcript_id "MSTRG.110831.155"; exon_number "8";
chr2	StringTie	exon	241666645	241666838	1000	+	.	gene_id "MSTRG.110831"; transcript_id "MSTRG.110831.155"; exon_number "9";
chr2	StringTie	exon	241668143	241668221	1000	+	.	gene_id "MSTRG.110831"; transcript_id "MSTRG.110831.155"; exon_number "10";
chr2	StringTie	exon	241668540	241668685	1000	+	.	gene_id "MSTRG.110831"; transcript_id "MSTRG.110831.155"; exon_number "11";
chr2	StringTie	exon	241670726	241670782	1000	+	.	gene_id "MSTRG.110831"; transcript_id "MSTRG.110831.155"; exon_number "12";
chr2	StringTie	exon	241671312	241671405	1000	+	.	gene_id "MSTRG.110831"; transcript_id "MSTRG.110831.155"; exon_number "13";
chr2	StringTie	exon	241672191	241673857	1000	+	.	gene_id "MSTRG.110831"; transcript_id "MSTRG.110831.155"; exon_number "14";
chr2	StringTie	transcript	241638095	241673857	1000	+	.	gene_id "MSTRG.110831"; transcript_id "MSTRG.110831.156";
chr2	StringTie	exon	241638095	241638187	1000	+	.	gene_id "MSTRG.110831"; transcript_id "MSTRG.110831.156"; exon_number "1";
chr2	StringTie	exon	241651010	241651111	1000	+	.	gene_id "MSTRG.110831"; transcript_id "MSTRG.110831.156"; exon_number "2";
chr2	StringTie	exon	241651264	241651335	1000	+	.	gene_id "MSTRG.110831"; transcript_id "MSTRG.110831.156"; exon_number "3";
chr2	StringTie	exon	241653512	241653610	1000	+	.	gene_id "MSTRG.110831"; transcript_id "MSTRG.110831.156"; exon_number "4";
chr2	StringTie	exon	241654546	241654647	1000	+	.	gene_id "MSTRG.110831"; transcript_id "MSTRG.110831.156"; exon_number "5";
chr2	StringTie	exon	241655271	241655335	1000	+	.	gene_id "MSTRG.110831"; transcript_id "MSTRG.110831.156"; exon_number "6";
chr2	StringTie	exon	241659108	241659187	1000	+	.	gene_id "MSTRG.110831"; transcript_id "MSTRG.110831.156"; exon_number "7";
chr2	StringTie	exon	241666645	241666838	1000	+	.	gene_id "MSTRG.110831"; transcript_id "MSTRG.110831.156"; exon_number "8";
chr2	StringTie	exon	241668143	241668221	1000	+	.	gene_id "MSTRG.110831"; transcript_id "MSTRG.110831.156"; exon_number "9";
chr2	StringTie	exon	241668540	241668685	1000	+	.	gene_id "MSTRG.110831"; transcript_id "MSTRG.110831.156"; exon_number "10";
chr2	StringTie	exon	241670726	241670782	1000	+	.	gene_id "MSTRG.110831"; transcript_id "MSTRG.110831.156"; exon_number "11";
chr2	StringTie	exon	241671312	241673857	1000	+	.	gene_id "MSTRG.110831"; transcript_id "MSTRG.110831.156"; exon_number "12";
chr2	StringTie	transcript	241638128	241673858	1000	+	.	gene_id "MSTRG.110831"; transcript_id "MSTRG.110831.157";
chr2	StringTie	exon	241638128	241638187	1000	+	.	gene_id "MSTRG.110831"; transcript_id "MSTRG.110831.157"; exon_number "1";
chr2	StringTie	exon	241651010	241651111	1000	+	.	gene_id "MSTRG.110831"; transcript_id "MSTRG.110831.157"; exon_number "2";
chr2	StringTie	exon	241651264	241651335	1000	+	.	gene_id "MSTRG.110831"; transcript_id "MSTRG.110831.157"; exon_number "3";
chr2	StringTie	exon	241653307	241654647	1000	+	.	gene_id "MSTRG.110831"; transcript_id "MSTRG.110831.157"; exon_number "4";
chr2	StringTie	exon	241655271	241655343	1000	+	.	gene_id "MSTRG.110831"; transcript_id "MSTRG.110831.157"; exon_number "5";
chr2	StringTie	exon	241659108	241659187	1000	+	.	gene_id "MSTRG.110831"; transcript_id "MSTRG.110831.157"; exon_number "6";
chr2	StringTie	exon	241666645	241666838	1000	+	.	gene_id "MSTRG.110831"; transcript_id "MSTRG.110831.157"; exon_number "7";
chr2	StringTie	exon	241668143	241668221	1000	+	.	gene_id "MSTRG.110831"; transcript_id "MSTRG.110831.157"; exon_number "8";
chr2	StringTie	exon	241668540	241668685	1000	+	.	gene_id "MSTRG.110831"; transcript_id "MSTRG.110831.157"; exon_number "9";
chr2	StringTie	exon	241670726	241670782	1000	+	.	gene_id "MSTRG.110831"; transcript_id "MSTRG.110831.157"; exon_number "10";
chr2	StringTie	exon	241671312	241671405	1000	+	.	gene_id "MSTRG.110831"; transcript_id "MSTRG.110831.157"; exon_number "11";
chr2	StringTie	exon	241672191	241673858	1000	+	.	gene_id "MSTRG.110831"; transcript_id "MSTRG.110831.157"; exon_number "12";
chr2	StringTie	transcript	241638614	241673887	1000	+	.	gene_id "MSTRG.110831"; transcript_id "MSTRG.110831.158";
chr2	StringTie	exon	241638614	241639130	1000	+	.	gene_id "MSTRG.110831"; transcript_id "MSTRG.110831.158"; exon_number "1";
chr2	StringTie	exon	241651010	241651111	1000	+	.	gene_id "MSTRG.110831"; transcript_id "MSTRG.110831.158"; exon_number "2";
chr2	StringTie	exon	241651264	241651335	1000	+	.	gene_id "MSTRG.110831"; transcript_id "MSTRG.110831.158"; exon_number "3";
chr2	StringTie	exon	241653307	241653369	1000	+	.	gene_id "MSTRG.110831"; transcript_id "MSTRG.110831.158"; exon_number "4";
chr2	StringTie	exon	241653512	241653610	1000	+	.	gene_id "MSTRG.110831"; transcript_id "MSTRG.110831.158"; exon_number "5";
chr2	StringTie	exon	241654546	241654647	1000	+	.	gene_id "MSTRG.110831"; transcript_id "MSTRG.110831.158"; exon_number "6";
chr2	StringTie	exon	241655271	241655343	1000	+	.	gene_id "MSTRG.110831"; transcript_id "MSTRG.110831.158"; exon_number "7";
chr2	StringTie	exon	241659108	241659187	1000	+	.	gene_id "MSTRG.110831"; transcript_id "MSTRG.110831.158"; exon_number "8";
chr2	StringTie	exon	241666645	241666838	1000	+	.	gene_id "MSTRG.110831"; transcript_id "MSTRG.110831.158"; exon_number "9";
chr2	StringTie	exon	241668143	241668221	1000	+	.	gene_id "MSTRG.110831"; transcript_id "MSTRG.110831.158"; exon_number "10";
chr2	StringTie	exon	241668540	241668685	1000	+	.	gene_id "MSTRG.110831"; transcript_id "MSTRG.110831.158"; exon_number "11";
chr2	StringTie	exon	241670726	241670782	1000	+	.	gene_id "MSTRG.110831"; transcript_id "MSTRG.110831.158"; exon_number "12";
chr2	StringTie	exon	241671312	241671405	1000	+	.	gene_id "MSTRG.110831"; transcript_id "MSTRG.110831.158"; exon_number "13";
chr2	StringTie	exon	241672191	241673887	1000	+	.	gene_id "MSTRG.110831"; transcript_id "MSTRG.110831.158"; exon_number "14";
chr2	StringTie	transcript	241638763	241673857	1000	+	.	gene_id "MSTRG.110831"; transcript_id "MSTRG.110831.159";
chr2	StringTie	exon	241638763	241639130	1000	+	.	gene_id "MSTRG.110831"; transcript_id "MSTRG.110831.159"; exon_number "1";
chr2	StringTie	exon	241651010	241651111	1000	+	.	gene_id "MSTRG.110831"; transcript_id "MSTRG.110831.159"; exon_number "2";
chr2	StringTie	exon	241651264	241651335	1000	+	.	gene_id "MSTRG.110831"; transcript_id "MSTRG.110831.159"; exon_number "3";
chr2	StringTie	exon	241653512	241653610	1000	+	.	gene_id "MSTRG.110831"; transcript_id "MSTRG.110831.159"; exon_number "4";
chr2	StringTie	exon	241654546	241654647	1000	+	.	gene_id "MSTRG.110831"; transcript_id "MSTRG.110831.159"; exon_number "5";
chr2	StringTie	exon	241655271	241655343	1000	+	.	gene_id "MSTRG.110831"; transcript_id "MSTRG.110831.159"; exon_number "6";
chr2	StringTie	exon	241659108	241659187	1000	+	.	gene_id "MSTRG.110831"; transcript_id "MSTRG.110831.159"; exon_number "7";
chr2	StringTie	exon	241666645	241666838	1000	+	.	gene_id "MSTRG.110831"; transcript_id "MSTRG.110831.159"; exon_number "8";
chr2	StringTie	exon	241668143	241668221	1000	+	.	gene_id "MSTRG.110831"; transcript_id "MSTRG.110831.159"; exon_number "9";
chr2	StringTie	exon	241668540	241670782	1000	+	.	gene_id "MSTRG.110831"; transcript_id "MSTRG.110831.159"; exon_number "10";
chr2	StringTie	exon	241671312	241671405	1000	+	.	gene_id "MSTRG.110831"; transcript_id "MSTRG.110831.159"; exon_number "11";
chr2	StringTie	exon	241672191	241672353	1000	+	.	gene_id "MSTRG.110831"; transcript_id "MSTRG.110831.159"; exon_number "12";
chr2	StringTie	exon	241672410	241673857	1000	+	.	gene_id "MSTRG.110831"; transcript_id "MSTRG.110831.159"; exon_number "13";
chr2	StringTie	transcript	241637613	241673857	1000	+	.	gene_id "MSTRG.110831"; transcript_id "MSTRG.110831.16";
chr2	StringTie	exon	241637613	241637724	1000	+	.	gene_id "MSTRG.110831"; transcript_id "MSTRG.110831.16"; exon_number "1";
chr2	StringTie	exon	241651010	241651111	1000	+	.	gene_id "MSTRG.110831"; transcript_id "MSTRG.110831.16"; exon_number "2";
chr2	StringTie	exon	241651264	241651335	1000	+	.	gene_id "MSTRG.110831"; transcript_id "MSTRG.110831.16"; exon_number "3";
chr2	StringTie	exon	241653512	241653610	1000	+	.	gene_id "MSTRG.110831"; transcript_id "MSTRG.110831.16"; exon_number "4";
chr2	StringTie	exon	241654546	241654647	1000	+	.	gene_id "MSTRG.110831"; transcript_id "MSTRG.110831.16"; exon_number "5";
chr2	StringTie	exon	241655271	241655343	1000	+	.	gene_id "MSTRG.110831"; transcript_id "MSTRG.110831.16"; exon_number "6";
chr2	StringTie	exon	241659108	241659416	1000	+	.	gene_id "MSTRG.110831"; transcript_id "MSTRG.110831.16"; exon_number "7";
chr2	StringTie	exon	241666649	241666838	1000	+	.	gene_id "MSTRG.110831"; transcript_id "MSTRG.110831.16"; exon_number "8";
chr2	StringTie	exon	241668143	241668221	1000	+	.	gene_id "MSTRG.110831"; transcript_id "MSTRG.110831.16"; exon_number "9";
chr2	StringTie	exon	241668540	241668685	1000	+	.	gene_id "MSTRG.110831"; transcript_id "MSTRG.110831.16"; exon_number "10";
chr2	StringTie	exon	241670726	241670782	1000	+	.	gene_id "MSTRG.110831"; transcript_id "MSTRG.110831.16"; exon_number "11";
chr2	StringTie	exon	241671312	241673857	1000	+	.	gene_id "MSTRG.110831"; transcript_id "MSTRG.110831.16"; exon_number "12";
chr2	StringTie	transcript	241638772	241673857	1000	+	.	gene_id "MSTRG.110831"; transcript_id "MSTRG.110831.160";
chr2	StringTie	exon	241638772	241639096	1000	+	.	gene_id "MSTRG.110831"; transcript_id "MSTRG.110831.160"; exon_number "1";
chr2	StringTie	exon	241651010	241651111	1000	+	.	gene_id "MSTRG.110831"; transcript_id "MSTRG.110831.160"; exon_number "2";
chr2	StringTie	exon	241651264	241651974	1000	+	.	gene_id "MSTRG.110831"; transcript_id "MSTRG.110831.160"; exon_number "3";
chr2	StringTie	exon	241653307	241653369	1000	+	.	gene_id "MSTRG.110831"; transcript_id "MSTRG.110831.160"; exon_number "4";
chr2	StringTie	exon	241653512	241653610	1000	+	.	gene_id "MSTRG.110831"; transcript_id "MSTRG.110831.160"; exon_number "5";
chr2	StringTie	exon	241654546	241654647	1000	+	.	gene_id "MSTRG.110831"; transcript_id "MSTRG.110831.160"; exon_number "6";
chr2	StringTie	exon	241655271	241655343	1000	+	.	gene_id "MSTRG.110831"; transcript_id "MSTRG.110831.160"; exon_number "7";
chr2	StringTie	exon	241659108	241659187	1000	+	.	gene_id "MSTRG.110831"; transcript_id "MSTRG.110831.160"; exon_number "8";
chr2	StringTie	exon	241666645	241666838	1000	+	.	gene_id "MSTRG.110831"; transcript_id "MSTRG.110831.160"; exon_number "9";
chr2	StringTie	exon	241668143	241668221	1000	+	.	gene_id "MSTRG.110831"; transcript_id "MSTRG.110831.160"; exon_number "10";
chr2	StringTie	exon	241668540	241668685	1000	+	.	gene_id "MSTRG.110831"; transcript_id "MSTRG.110831.160"; exon_number "11";
chr2	StringTie	exon	241670726	241670782	1000	+	.	gene_id "MSTRG.110831"; transcript_id "MSTRG.110831.160"; exon_number "12";
chr2	StringTie	exon	241671312	241673857	1000	+	.	gene_id "MSTRG.110831"; transcript_id "MSTRG.110831.160"; exon_number "13";
chr2	StringTie	transcript	241638912	241673857	1000	+	.	gene_id "MSTRG.110831"; transcript_id "MSTRG.110831.161";
chr2	StringTie	exon	241638912	241639096	1000	+	.	gene_id "MSTRG.110831"; transcript_id "MSTRG.110831.161"; exon_number "1";
chr2	StringTie	exon	241651010	241651111	1000	+	.	gene_id "MSTRG.110831"; transcript_id "MSTRG.110831.161"; exon_number "2";
chr2	StringTie	exon	241651264	241651335	1000	+	.	gene_id "MSTRG.110831"; transcript_id "MSTRG.110831.161"; exon_number "3";
chr2	StringTie	exon	241653512	241653610	1000	+	.	gene_id "MSTRG.110831"; transcript_id "MSTRG.110831.161"; exon_number "4";
chr2	StringTie	exon	241654546	241654647	1000	+	.	gene_id "MSTRG.110831"; transcript_id "MSTRG.110831.161"; exon_number "5";
chr2	StringTie	exon	241655271	241655343	1000	+	.	gene_id "MSTRG.110831"; transcript_id "MSTRG.110831.161"; exon_number "6";
chr2	StringTie	exon	241659108	241659187	1000	+	.	gene_id "MSTRG.110831"; transcript_id "MSTRG.110831.161"; exon_number "7";
chr2	StringTie	exon	241666645	241666838	1000	+	.	gene_id "MSTRG.110831"; transcript_id "MSTRG.110831.161"; exon_number "8";
chr2	StringTie	exon	241668143	241668221	1000	+	.	gene_id "MSTRG.110831"; transcript_id "MSTRG.110831.161"; exon_number "9";
chr2	StringTie	exon	241668540	241668685	1000	+	.	gene_id "MSTRG.110831"; transcript_id "MSTRG.110831.161"; exon_number "10";
chr2	StringTie	exon	241670726	241670782	1000	+	.	gene_id "MSTRG.110831"; transcript_id "MSTRG.110831.161"; exon_number "11";
chr2	StringTie	exon	241671312	241671425	1000	+	.	gene_id "MSTRG.110831"; transcript_id "MSTRG.110831.161"; exon_number "12";
chr2	StringTie	exon	241672191	241673857	1000	+	.	gene_id "MSTRG.110831"; transcript_id "MSTRG.110831.161"; exon_number "13";
chr2	StringTie	transcript	241638935	241673857	1000	+	.	gene_id "MSTRG.110831"; transcript_id "MSTRG.110831.162";
chr2	StringTie	exon	241638935	241639047	1000	+	.	gene_id "MSTRG.110831"; transcript_id "MSTRG.110831.162"; exon_number "1";
chr2	StringTie	exon	241651010	241651111	1000	+	.	gene_id "MSTRG.110831"; transcript_id "MSTRG.110831.162"; exon_number "2";
chr2	StringTie	exon	241651264	241651335	1000	+	.	gene_id "MSTRG.110831"; transcript_id "MSTRG.110831.162"; exon_number "3";
chr2	StringTie	exon	241653512	241653610	1000	+	.	gene_id "MSTRG.110831"; transcript_id "MSTRG.110831.162"; exon_number "4";
chr2	StringTie	exon	241654546	241654647	1000	+	.	gene_id "MSTRG.110831"; transcript_id "MSTRG.110831.162"; exon_number "5";
chr2	StringTie	exon	241655271	241655343	1000	+	.	gene_id "MSTRG.110831"; transcript_id "MSTRG.110831.162"; exon_number "6";
chr2	StringTie	exon	241659108	241659187	1000	+	.	gene_id "MSTRG.110831"; transcript_id "MSTRG.110831.162"; exon_number "7";
chr2	StringTie	exon	241666645	241666838	1000	+	.	gene_id "MSTRG.110831"; transcript_id "MSTRG.110831.162"; exon_number "8";
chr2	StringTie	exon	241668143	241668221	1000	+	.	gene_id "MSTRG.110831"; transcript_id "MSTRG.110831.162"; exon_number "9";
chr2	StringTie	exon	241668540	241668685	1000	+	.	gene_id "MSTRG.110831"; transcript_id "MSTRG.110831.162"; exon_number "10";
chr2	StringTie	exon	241670726	241670782	1000	+	.	gene_id "MSTRG.110831"; transcript_id "MSTRG.110831.162"; exon_number "11";
chr2	StringTie	exon	241671312	241673857	1000	+	.	gene_id "MSTRG.110831"; transcript_id "MSTRG.110831.162"; exon_number "12";
chr2	StringTie	transcript	241639028	241673862	1000	+	.	gene_id "MSTRG.110831"; transcript_id "MSTRG.110831.163";
chr2	StringTie	exon	241639028	241639096	1000	+	.	gene_id "MSTRG.110831"; transcript_id "MSTRG.110831.163"; exon_number "1";
chr2	StringTie	exon	241651010	241651111	1000	+	.	gene_id "MSTRG.110831"; transcript_id "MSTRG.110831.163"; exon_number "2";
chr2	StringTie	exon	241651264	241651335	1000	+	.	gene_id "MSTRG.110831"; transcript_id "MSTRG.110831.163"; exon_number "3";
chr2	StringTie	exon	241653512	241653610	1000	+	.	gene_id "MSTRG.110831"; transcript_id "MSTRG.110831.163"; exon_number "4";
chr2	StringTie	exon	241654546	241654647	1000	+	.	gene_id "MSTRG.110831"; transcript_id "MSTRG.110831.163"; exon_number "5";
chr2	StringTie	exon	241655271	241655343	1000	+	.	gene_id "MSTRG.110831"; transcript_id "MSTRG.110831.163"; exon_number "6";
chr2	StringTie	exon	241659108	241659187	1000	+	.	gene_id "MSTRG.110831"; transcript_id "MSTRG.110831.163"; exon_number "7";
chr2	StringTie	exon	241666649	241666838	1000	+	.	gene_id "MSTRG.110831"; transcript_id "MSTRG.110831.163"; exon_number "8";
chr2	StringTie	exon	241668143	241668221	1000	+	.	gene_id "MSTRG.110831"; transcript_id "MSTRG.110831.163"; exon_number "9";
chr2	StringTie	exon	241668540	241668685	1000	+	.	gene_id "MSTRG.110831"; transcript_id "MSTRG.110831.163"; exon_number "10";
chr2	StringTie	exon	241670726	241670782	1000	+	.	gene_id "MSTRG.110831"; transcript_id "MSTRG.110831.163"; exon_number "11";
chr2	StringTie	exon	241671312	241671405	1000	+	.	gene_id "MSTRG.110831"; transcript_id "MSTRG.110831.163"; exon_number "12";
chr2	StringTie	exon	241672191	241673862	1000	+	.	gene_id "MSTRG.110831"; transcript_id "MSTRG.110831.163"; exon_number "13";
chr2	StringTie	transcript	241639105	241673857	1000	+	.	gene_id "MSTRG.110831"; transcript_id "MSTRG.110831.164";
chr2	StringTie	exon	241639105	241639130	1000	+	.	gene_id "MSTRG.110831"; transcript_id "MSTRG.110831.164"; exon_number "1";
chr2	StringTie	exon	241651010	241651111	1000	+	.	gene_id "MSTRG.110831"; transcript_id "MSTRG.110831.164"; exon_number "2";
chr2	StringTie	exon	241651269	241651335	1000	+	.	gene_id "MSTRG.110831"; transcript_id "MSTRG.110831.164"; exon_number "3";
chr2	StringTie	exon	241653512	241653610	1000	+	.	gene_id "MSTRG.110831"; transcript_id "MSTRG.110831.164"; exon_number "4";
chr2	StringTie	exon	241654546	241654647	1000	+	.	gene_id "MSTRG.110831"; transcript_id "MSTRG.110831.164"; exon_number "5";
chr2	StringTie	exon	241655271	241655343	1000	+	.	gene_id "MSTRG.110831"; transcript_id "MSTRG.110831.164"; exon_number "6";
chr2	StringTie	exon	241659108	241659187	1000	+	.	gene_id "MSTRG.110831"; transcript_id "MSTRG.110831.164"; exon_number "7";
chr2	StringTie	exon	241666645	241666838	1000	+	.	gene_id "MSTRG.110831"; transcript_id "MSTRG.110831.164"; exon_number "8";
chr2	StringTie	exon	241668143	241668221	1000	+	.	gene_id "MSTRG.110831"; transcript_id "MSTRG.110831.164"; exon_number "9";
chr2	StringTie	exon	241668540	241668685	1000	+	.	gene_id "MSTRG.110831"; transcript_id "MSTRG.110831.164"; exon_number "10";
chr2	StringTie	exon	241670726	241670782	1000	+	.	gene_id "MSTRG.110831"; transcript_id "MSTRG.110831.164"; exon_number "11";
chr2	StringTie	exon	241671328	241673857	1000	+	.	gene_id "MSTRG.110831"; transcript_id "MSTRG.110831.164"; exon_number "12";
chr2	StringTie	transcript	241640947	241673976	1000	+	.	gene_id "MSTRG.110831"; transcript_id "MSTRG.110831.165";
chr2	StringTie	exon	241640947	241641116	1000	+	.	gene_id "MSTRG.110831"; transcript_id "MSTRG.110831.165"; exon_number "1";
chr2	StringTie	exon	241651010	241651111	1000	+	.	gene_id "MSTRG.110831"; transcript_id "MSTRG.110831.165"; exon_number "2";
chr2	StringTie	exon	241651264	241651335	1000	+	.	gene_id "MSTRG.110831"; transcript_id "MSTRG.110831.165"; exon_number "3";
chr2	StringTie	exon	241653307	241653369	1000	+	.	gene_id "MSTRG.110831"; transcript_id "MSTRG.110831.165"; exon_number "4";
chr2	StringTie	exon	241653512	241653610	1000	+	.	gene_id "MSTRG.110831"; transcript_id "MSTRG.110831.165"; exon_number "5";
chr2	StringTie	exon	241654546	241654647	1000	+	.	gene_id "MSTRG.110831"; transcript_id "MSTRG.110831.165"; exon_number "6";
chr2	StringTie	exon	241655271	241655343	1000	+	.	gene_id "MSTRG.110831"; transcript_id "MSTRG.110831.165"; exon_number "7";
chr2	StringTie	exon	241659108	241659187	1000	+	.	gene_id "MSTRG.110831"; transcript_id "MSTRG.110831.165"; exon_number "8";
chr2	StringTie	exon	241666645	241666838	1000	+	.	gene_id "MSTRG.110831"; transcript_id "MSTRG.110831.165"; exon_number "9";
chr2	StringTie	exon	241668143	241668221	1000	+	.	gene_id "MSTRG.110831"; transcript_id "MSTRG.110831.165"; exon_number "10";
chr2	StringTie	exon	241668540	241668685	1000	+	.	gene_id "MSTRG.110831"; transcript_id "MSTRG.110831.165"; exon_number "11";
chr2	StringTie	exon	241670726	241670782	1000	+	.	gene_id "MSTRG.110831"; transcript_id "MSTRG.110831.165"; exon_number "12";
chr2	StringTie	exon	241671312	241671405	1000	+	.	gene_id "MSTRG.110831"; transcript_id "MSTRG.110831.165"; exon_number "13";
chr2	StringTie	exon	241672191	241673976	1000	+	.	gene_id "MSTRG.110831"; transcript_id "MSTRG.110831.165"; exon_number "14";
chr2	StringTie	transcript	241640957	241673941	1000	+	.	gene_id "MSTRG.110831"; transcript_id "MSTRG.110831.166";
chr2	StringTie	exon	241640957	241641116	1000	+	.	gene_id "MSTRG.110831"; transcript_id "MSTRG.110831.166"; exon_number "1";
chr2	StringTie	exon	241651010	241651111	1000	+	.	gene_id "MSTRG.110831"; transcript_id "MSTRG.110831.166"; exon_number "2";
chr2	StringTie	exon	241651264	241651335	1000	+	.	gene_id "MSTRG.110831"; transcript_id "MSTRG.110831.166"; exon_number "3";
chr2	StringTie	exon	241653512	241653610	1000	+	.	gene_id "MSTRG.110831"; transcript_id "MSTRG.110831.166"; exon_number "4";
chr2	StringTie	exon	241654546	241654647	1000	+	.	gene_id "MSTRG.110831"; transcript_id "MSTRG.110831.166"; exon_number "5";
chr2	StringTie	exon	241655271	241655343	1000	+	.	gene_id "MSTRG.110831"; transcript_id "MSTRG.110831.166"; exon_number "6";
chr2	StringTie	exon	241659108	241659187	1000	+	.	gene_id "MSTRG.110831"; transcript_id "MSTRG.110831.166"; exon_number "7";
chr2	StringTie	exon	241666645	241666838	1000	+	.	gene_id "MSTRG.110831"; transcript_id "MSTRG.110831.166"; exon_number "8";
chr2	StringTie	exon	241668143	241668221	1000	+	.	gene_id "MSTRG.110831"; transcript_id "MSTRG.110831.166"; exon_number "9";
chr2	StringTie	exon	241668540	241668685	1000	+	.	gene_id "MSTRG.110831"; transcript_id "MSTRG.110831.166"; exon_number "10";
chr2	StringTie	exon	241670726	241670782	1000	+	.	gene_id "MSTRG.110831"; transcript_id "MSTRG.110831.166"; exon_number "11";
chr2	StringTie	exon	241671312	241671405	1000	+	.	gene_id "MSTRG.110831"; transcript_id "MSTRG.110831.166"; exon_number "12";
chr2	StringTie	exon	241672191	241673941	1000	+	.	gene_id "MSTRG.110831"; transcript_id "MSTRG.110831.166"; exon_number "13";
chr2	StringTie	transcript	241641022	241673857	1000	+	.	gene_id "MSTRG.110831"; transcript_id "MSTRG.110831.167";
chr2	StringTie	exon	241641022	241641116	1000	+	.	gene_id "MSTRG.110831"; transcript_id "MSTRG.110831.167"; exon_number "1";
chr2	StringTie	exon	241651010	241651111	1000	+	.	gene_id "MSTRG.110831"; transcript_id "MSTRG.110831.167"; exon_number "2";
chr2	StringTie	exon	241651264	241651335	1000	+	.	gene_id "MSTRG.110831"; transcript_id "MSTRG.110831.167"; exon_number "3";
chr2	StringTie	exon	241653512	241653610	1000	+	.	gene_id "MSTRG.110831"; transcript_id "MSTRG.110831.167"; exon_number "4";
chr2	StringTie	exon	241654546	241654647	1000	+	.	gene_id "MSTRG.110831"; transcript_id "MSTRG.110831.167"; exon_number "5";
chr2	StringTie	exon	241655271	241655343	1000	+	.	gene_id "MSTRG.110831"; transcript_id "MSTRG.110831.167"; exon_number "6";
chr2	StringTie	exon	241659108	241659187	1000	+	.	gene_id "MSTRG.110831"; transcript_id "MSTRG.110831.167"; exon_number "7";
chr2	StringTie	exon	241666649	241666838	1000	+	.	gene_id "MSTRG.110831"; transcript_id "MSTRG.110831.167"; exon_number "8";
chr2	StringTie	exon	241668143	241668221	1000	+	.	gene_id "MSTRG.110831"; transcript_id "MSTRG.110831.167"; exon_number "9";
chr2	StringTie	exon	241668540	241668685	1000	+	.	gene_id "MSTRG.110831"; transcript_id "MSTRG.110831.167"; exon_number "10";
chr2	StringTie	exon	241670726	241670782	1000	+	.	gene_id "MSTRG.110831"; transcript_id "MSTRG.110831.167"; exon_number "11";
chr2	StringTie	exon	241671312	241671405	1000	+	.	gene_id "MSTRG.110831"; transcript_id "MSTRG.110831.167"; exon_number "12";
chr2	StringTie	exon	241672191	241673857	1000	+	.	gene_id "MSTRG.110831"; transcript_id "MSTRG.110831.167"; exon_number "13";
chr2	StringTie	transcript	241641037	241673857	1000	+	.	gene_id "MSTRG.110831"; transcript_id "MSTRG.110831.168";
chr2	StringTie	exon	241641037	241641116	1000	+	.	gene_id "MSTRG.110831"; transcript_id "MSTRG.110831.168"; exon_number "1";
chr2	StringTie	exon	241651010	241651111	1000	+	.	gene_id "MSTRG.110831"; transcript_id "MSTRG.110831.168"; exon_number "2";
chr2	StringTie	exon	241651264	241651335	1000	+	.	gene_id "MSTRG.110831"; transcript_id "MSTRG.110831.168"; exon_number "3";
chr2	StringTie	exon	241653512	241653610	1000	+	.	gene_id "MSTRG.110831"; transcript_id "MSTRG.110831.168"; exon_number "4";
chr2	StringTie	exon	241654546	241654647	1000	+	.	gene_id "MSTRG.110831"; transcript_id "MSTRG.110831.168"; exon_number "5";
chr2	StringTie	exon	241655271	241655343	1000	+	.	gene_id "MSTRG.110831"; transcript_id "MSTRG.110831.168"; exon_number "6";
chr2	StringTie	exon	241659108	241659187	1000	+	.	gene_id "MSTRG.110831"; transcript_id "MSTRG.110831.168"; exon_number "7";
chr2	StringTie	exon	241666645	241666838	1000	+	.	gene_id "MSTRG.110831"; transcript_id "MSTRG.110831.168"; exon_number "8";
chr2	StringTie	exon	241668143	241668221	1000	+	.	gene_id "MSTRG.110831"; transcript_id "MSTRG.110831.168"; exon_number "9";
chr2	StringTie	exon	241668540	241668685	1000	+	.	gene_id "MSTRG.110831"; transcript_id "MSTRG.110831.168"; exon_number "10";
chr2	StringTie	exon	241670726	241670782	1000	+	.	gene_id "MSTRG.110831"; transcript_id "MSTRG.110831.168"; exon_number "11";
chr2	StringTie	exon	241671328	241671405	1000	+	.	gene_id "MSTRG.110831"; transcript_id "MSTRG.110831.168"; exon_number "12";
chr2	StringTie	exon	241672191	241673857	1000	+	.	gene_id "MSTRG.110831"; transcript_id "MSTRG.110831.168"; exon_number "13";
chr2	StringTie	transcript	241641039	241673857	1000	+	.	gene_id "MSTRG.110831"; transcript_id "MSTRG.110831.169";
chr2	StringTie	exon	241641039	241641116	1000	+	.	gene_id "MSTRG.110831"; transcript_id "MSTRG.110831.169"; exon_number "1";
chr2	StringTie	exon	241651010	241651111	1000	+	.	gene_id "MSTRG.110831"; transcript_id "MSTRG.110831.169"; exon_number "2";
chr2	StringTie	exon	241651264	241651335	1000	+	.	gene_id "MSTRG.110831"; transcript_id "MSTRG.110831.169"; exon_number "3";
chr2	StringTie	exon	241653512	241653610	1000	+	.	gene_id "MSTRG.110831"; transcript_id "MSTRG.110831.169"; exon_number "4";
chr2	StringTie	exon	241654546	241654647	1000	+	.	gene_id "MSTRG.110831"; transcript_id "MSTRG.110831.169"; exon_number "5";
chr2	StringTie	exon	241655271	241655343	1000	+	.	gene_id "MSTRG.110831"; transcript_id "MSTRG.110831.169"; exon_number "6";
chr2	StringTie	exon	241659108	241659187	1000	+	.	gene_id "MSTRG.110831"; transcript_id "MSTRG.110831.169"; exon_number "7";
chr2	StringTie	exon	241666645	241667995	1000	+	.	gene_id "MSTRG.110831"; transcript_id "MSTRG.110831.169"; exon_number "8";
chr2	StringTie	exon	241668143	241668221	1000	+	.	gene_id "MSTRG.110831"; transcript_id "MSTRG.110831.169"; exon_number "9";
chr2	StringTie	exon	241668540	241668685	1000	+	.	gene_id "MSTRG.110831"; transcript_id "MSTRG.110831.169"; exon_number "10";
chr2	StringTie	exon	241670726	241670782	1000	+	.	gene_id "MSTRG.110831"; transcript_id "MSTRG.110831.169"; exon_number "11";
chr2	StringTie	exon	241671312	241673857	1000	+	.	gene_id "MSTRG.110831"; transcript_id "MSTRG.110831.169"; exon_number "12";
chr2	StringTie	transcript	241637614	241673954	1000	+	.	gene_id "MSTRG.110831"; transcript_id "MSTRG.110831.17";
chr2	StringTie	exon	241637614	241637724	1000	+	.	gene_id "MSTRG.110831"; transcript_id "MSTRG.110831.17"; exon_number "1";
chr2	StringTie	exon	241651010	241651111	1000	+	.	gene_id "MSTRG.110831"; transcript_id "MSTRG.110831.17"; exon_number "2";
chr2	StringTie	exon	241651264	241651335	1000	+	.	gene_id "MSTRG.110831"; transcript_id "MSTRG.110831.17"; exon_number "3";
chr2	StringTie	exon	241653512	241653610	1000	+	.	gene_id "MSTRG.110831"; transcript_id "MSTRG.110831.17"; exon_number "4";
chr2	StringTie	exon	241654546	241654647	1000	+	.	gene_id "MSTRG.110831"; transcript_id "MSTRG.110831.17"; exon_number "5";
chr2	StringTie	exon	241655271	241655343	1000	+	.	gene_id "MSTRG.110831"; transcript_id "MSTRG.110831.17"; exon_number "6";
chr2	StringTie	exon	241659108	241659187	1000	+	.	gene_id "MSTRG.110831"; transcript_id "MSTRG.110831.17"; exon_number "7";
chr2	StringTie	exon	241666645	241666838	1000	+	.	gene_id "MSTRG.110831"; transcript_id "MSTRG.110831.17"; exon_number "8";
chr2	StringTie	exon	241668143	241668221	1000	+	.	gene_id "MSTRG.110831"; transcript_id "MSTRG.110831.17"; exon_number "9";
chr2	StringTie	exon	241668540	241668685	1000	+	.	gene_id "MSTRG.110831"; transcript_id "MSTRG.110831.17"; exon_number "10";
chr2	StringTie	exon	241670726	241670782	1000	+	.	gene_id "MSTRG.110831"; transcript_id "MSTRG.110831.17"; exon_number "11";
chr2	StringTie	exon	241671328	241671405	1000	+	.	gene_id "MSTRG.110831"; transcript_id "MSTRG.110831.17"; exon_number "12";
chr2	StringTie	exon	241672191	241673954	1000	+	.	gene_id "MSTRG.110831"; transcript_id "MSTRG.110831.17"; exon_number "13";
chr2	StringTie	transcript	241645272	241673837	1000	+	.	gene_id "MSTRG.110831"; transcript_id "MSTRG.110831.170";
chr2	StringTie	exon	241645272	241645378	1000	+	.	gene_id "MSTRG.110831"; transcript_id "MSTRG.110831.170"; exon_number "1";
chr2	StringTie	exon	241651010	241651111	1000	+	.	gene_id "MSTRG.110831"; transcript_id "MSTRG.110831.170"; exon_number "2";
chr2	StringTie	exon	241651264	241651335	1000	+	.	gene_id "MSTRG.110831"; transcript_id "MSTRG.110831.170"; exon_number "3";
chr2	StringTie	exon	241653512	241653610	1000	+	.	gene_id "MSTRG.110831"; transcript_id "MSTRG.110831.170"; exon_number "4";
chr2	StringTie	exon	241654546	241654647	1000	+	.	gene_id "MSTRG.110831"; transcript_id "MSTRG.110831.170"; exon_number "5";
chr2	StringTie	exon	241655271	241655343	1000	+	.	gene_id "MSTRG.110831"; transcript_id "MSTRG.110831.170"; exon_number "6";
chr2	StringTie	exon	241659108	241659187	1000	+	.	gene_id "MSTRG.110831"; transcript_id "MSTRG.110831.170"; exon_number "7";
chr2	StringTie	exon	241666645	241666838	1000	+	.	gene_id "MSTRG.110831"; transcript_id "MSTRG.110831.170"; exon_number "8";
chr2	StringTie	exon	241668143	241668221	1000	+	.	gene_id "MSTRG.110831"; transcript_id "MSTRG.110831.170"; exon_number "9";
chr2	StringTie	exon	241668540	241668685	1000	+	.	gene_id "MSTRG.110831"; transcript_id "MSTRG.110831.170"; exon_number "10";
chr2	StringTie	exon	241670726	241670782	1000	+	.	gene_id "MSTRG.110831"; transcript_id "MSTRG.110831.170"; exon_number "11";
chr2	StringTie	exon	241671312	241673837	1000	+	.	gene_id "MSTRG.110831"; transcript_id "MSTRG.110831.170"; exon_number "12";
chr2	StringTie	transcript	241650076	241673857	1000	+	.	gene_id "MSTRG.110831"; transcript_id "MSTRG.110831.171";
chr2	StringTie	exon	241650076	241650146	1000	+	.	gene_id "MSTRG.110831"; transcript_id "MSTRG.110831.171"; exon_number "1";
chr2	StringTie	exon	241651010	241651111	1000	+	.	gene_id "MSTRG.110831"; transcript_id "MSTRG.110831.171"; exon_number "2";
chr2	StringTie	exon	241651264	241651335	1000	+	.	gene_id "MSTRG.110831"; transcript_id "MSTRG.110831.171"; exon_number "3";
chr2	StringTie	exon	241653512	241653610	1000	+	.	gene_id "MSTRG.110831"; transcript_id "MSTRG.110831.171"; exon_number "4";
chr2	StringTie	exon	241654546	241654647	1000	+	.	gene_id "MSTRG.110831"; transcript_id "MSTRG.110831.171"; exon_number "5";
chr2	StringTie	exon	241655271	241655343	1000	+	.	gene_id "MSTRG.110831"; transcript_id "MSTRG.110831.171"; exon_number "6";
chr2	StringTie	exon	241659108	241659187	1000	+	.	gene_id "MSTRG.110831"; transcript_id "MSTRG.110831.171"; exon_number "7";
chr2	StringTie	exon	241666645	241666838	1000	+	.	gene_id "MSTRG.110831"; transcript_id "MSTRG.110831.171"; exon_number "8";
chr2	StringTie	exon	241668143	241668221	1000	+	.	gene_id "MSTRG.110831"; transcript_id "MSTRG.110831.171"; exon_number "9";
chr2	StringTie	exon	241668540	241668685	1000	+	.	gene_id "MSTRG.110831"; transcript_id "MSTRG.110831.171"; exon_number "10";
chr2	StringTie	exon	241670726	241670782	1000	+	.	gene_id "MSTRG.110831"; transcript_id "MSTRG.110831.171"; exon_number "11";
chr2	StringTie	exon	241671312	241671405	1000	+	.	gene_id "MSTRG.110831"; transcript_id "MSTRG.110831.171"; exon_number "12";
chr2	StringTie	exon	241672191	241673857	1000	+	.	gene_id "MSTRG.110831"; transcript_id "MSTRG.110831.171"; exon_number "13";
chr2	StringTie	transcript	241651007	241673857	1000	+	.	gene_id "MSTRG.110831"; transcript_id "MSTRG.110831.172";
chr2	StringTie	exon	241651007	241651111	1000	+	.	gene_id "MSTRG.110831"; transcript_id "MSTRG.110831.172"; exon_number "1";
chr2	StringTie	exon	241651269	241651334	1000	+	.	gene_id "MSTRG.110831"; transcript_id "MSTRG.110831.172"; exon_number "2";
chr2	StringTie	exon	241653512	241653610	1000	+	.	gene_id "MSTRG.110831"; transcript_id "MSTRG.110831.172"; exon_number "3";
chr2	StringTie	exon	241654546	241654647	1000	+	.	gene_id "MSTRG.110831"; transcript_id "MSTRG.110831.172"; exon_number "4";
chr2	StringTie	exon	241655271	241655343	1000	+	.	gene_id "MSTRG.110831"; transcript_id "MSTRG.110831.172"; exon_number "5";
chr2	StringTie	exon	241659108	241659187	1000	+	.	gene_id "MSTRG.110831"; transcript_id "MSTRG.110831.172"; exon_number "6";
chr2	StringTie	exon	241666645	241666838	1000	+	.	gene_id "MSTRG.110831"; transcript_id "MSTRG.110831.172"; exon_number "7";
chr2	StringTie	exon	241668143	241668221	1000	+	.	gene_id "MSTRG.110831"; transcript_id "MSTRG.110831.172"; exon_number "8";
chr2	StringTie	exon	241668540	241668685	1000	+	.	gene_id "MSTRG.110831"; transcript_id "MSTRG.110831.172"; exon_number "9";
chr2	StringTie	exon	241670726	241670782	1000	+	.	gene_id "MSTRG.110831"; transcript_id "MSTRG.110831.172"; exon_number "10";
chr2	StringTie	exon	241671312	241671405	1000	+	.	gene_id "MSTRG.110831"; transcript_id "MSTRG.110831.172"; exon_number "11";
chr2	StringTie	exon	241672191	241673857	1000	+	.	gene_id "MSTRG.110831"; transcript_id "MSTRG.110831.172"; exon_number "12";
chr2	StringTie	transcript	241653179	241673857	1000	+	.	gene_id "MSTRG.110831"; transcript_id "MSTRG.110831.174";
chr2	StringTie	exon	241653179	241653369	1000	+	.	gene_id "MSTRG.110831"; transcript_id "MSTRG.110831.174"; exon_number "1";
chr2	StringTie	exon	241653512	241653610	1000	+	.	gene_id "MSTRG.110831"; transcript_id "MSTRG.110831.174"; exon_number "2";
chr2	StringTie	exon	241654546	241654623	1000	+	.	gene_id "MSTRG.110831"; transcript_id "MSTRG.110831.174"; exon_number "3";
chr2	StringTie	exon	241655271	241655343	1000	+	.	gene_id "MSTRG.110831"; transcript_id "MSTRG.110831.174"; exon_number "4";
chr2	StringTie	exon	241659108	241659187	1000	+	.	gene_id "MSTRG.110831"; transcript_id "MSTRG.110831.174"; exon_number "5";
chr2	StringTie	exon	241666645	241666838	1000	+	.	gene_id "MSTRG.110831"; transcript_id "MSTRG.110831.174"; exon_number "6";
chr2	StringTie	exon	241668143	241668221	1000	+	.	gene_id "MSTRG.110831"; transcript_id "MSTRG.110831.174"; exon_number "7";
chr2	StringTie	exon	241668540	241668685	1000	+	.	gene_id "MSTRG.110831"; transcript_id "MSTRG.110831.174"; exon_number "8";
chr2	StringTie	exon	241670726	241670782	1000	+	.	gene_id "MSTRG.110831"; transcript_id "MSTRG.110831.174"; exon_number "9";
chr2	StringTie	exon	241671312	241673857	1000	+	.	gene_id "MSTRG.110831"; transcript_id "MSTRG.110831.174"; exon_number "10";
chr2	StringTie	transcript	241653246	241672633	1000	+	.	gene_id "MSTRG.110831"; transcript_id "MSTRG.110831.175";
chr2	StringTie	exon	241653246	241654647	1000	+	.	gene_id "MSTRG.110831"; transcript_id "MSTRG.110831.175"; exon_number "1";
chr2	StringTie	exon	241666645	241666838	1000	+	.	gene_id "MSTRG.110831"; transcript_id "MSTRG.110831.175"; exon_number "2";
chr2	StringTie	exon	241668143	241668221	1000	+	.	gene_id "MSTRG.110831"; transcript_id "MSTRG.110831.175"; exon_number "3";
chr2	StringTie	exon	241668540	241668685	1000	+	.	gene_id "MSTRG.110831"; transcript_id "MSTRG.110831.175"; exon_number "4";
chr2	StringTie	exon	241670726	241670782	1000	+	.	gene_id "MSTRG.110831"; transcript_id "MSTRG.110831.175"; exon_number "5";
chr2	StringTie	exon	241671312	241672633	1000	+	.	gene_id "MSTRG.110831"; transcript_id "MSTRG.110831.175"; exon_number "6";
chr2	StringTie	transcript	241654303	241673857	1000	+	.	gene_id "MSTRG.110831"; transcript_id "MSTRG.110831.177";
chr2	StringTie	exon	241654303	241654647	1000	+	.	gene_id "MSTRG.110831"; transcript_id "MSTRG.110831.177"; exon_number "1";
chr2	StringTie	exon	241655271	241659187	1000	+	.	gene_id "MSTRG.110831"; transcript_id "MSTRG.110831.177"; exon_number "2";
chr2	StringTie	exon	241666645	241666838	1000	+	.	gene_id "MSTRG.110831"; transcript_id "MSTRG.110831.177"; exon_number "3";
chr2	StringTie	exon	241668143	241668221	1000	+	.	gene_id "MSTRG.110831"; transcript_id "MSTRG.110831.177"; exon_number "4";
chr2	StringTie	exon	241668540	241670782	1000	+	.	gene_id "MSTRG.110831"; transcript_id "MSTRG.110831.177"; exon_number "5";
chr2	StringTie	exon	241671312	241671405	1000	+	.	gene_id "MSTRG.110831"; transcript_id "MSTRG.110831.177"; exon_number "6";
chr2	StringTie	exon	241671498	241673857	1000	+	.	gene_id "MSTRG.110831"; transcript_id "MSTRG.110831.177"; exon_number "7";
chr2	StringTie	transcript	241637614	241673912	1000	+	.	gene_id "MSTRG.110831"; transcript_id "MSTRG.110831.18";
chr2	StringTie	exon	241637614	241637724	1000	+	.	gene_id "MSTRG.110831"; transcript_id "MSTRG.110831.18"; exon_number "1";
chr2	StringTie	exon	241651010	241651111	1000	+	.	gene_id "MSTRG.110831"; transcript_id "MSTRG.110831.18"; exon_number "2";
chr2	StringTie	exon	241651265	241651335	1000	+	.	gene_id "MSTRG.110831"; transcript_id "MSTRG.110831.18"; exon_number "3";
chr2	StringTie	exon	241653512	241653610	1000	+	.	gene_id "MSTRG.110831"; transcript_id "MSTRG.110831.18"; exon_number "4";
chr2	StringTie	exon	241654546	241654647	1000	+	.	gene_id "MSTRG.110831"; transcript_id "MSTRG.110831.18"; exon_number "5";
chr2	StringTie	exon	241655271	241655343	1000	+	.	gene_id "MSTRG.110831"; transcript_id "MSTRG.110831.18"; exon_number "6";
chr2	StringTie	exon	241659108	241659187	1000	+	.	gene_id "MSTRG.110831"; transcript_id "MSTRG.110831.18"; exon_number "7";
chr2	StringTie	exon	241666645	241666838	1000	+	.	gene_id "MSTRG.110831"; transcript_id "MSTRG.110831.18"; exon_number "8";
chr2	StringTie	exon	241668143	241668221	1000	+	.	gene_id "MSTRG.110831"; transcript_id "MSTRG.110831.18"; exon_number "9";
chr2	StringTie	exon	241668540	241668685	1000	+	.	gene_id "MSTRG.110831"; transcript_id "MSTRG.110831.18"; exon_number "10";
chr2	StringTie	exon	241670726	241670782	1000	+	.	gene_id "MSTRG.110831"; transcript_id "MSTRG.110831.18"; exon_number "11";
chr2	StringTie	exon	241671312	241671405	1000	+	.	gene_id "MSTRG.110831"; transcript_id "MSTRG.110831.18"; exon_number "12";
chr2	StringTie	exon	241672191	241673912	1000	+	.	gene_id "MSTRG.110831"; transcript_id "MSTRG.110831.18"; exon_number "13";
chr2	StringTie	transcript	241637614	241673918	1000	+	.	gene_id "MSTRG.110831"; transcript_id "MSTRG.110831.19";
chr2	StringTie	exon	241637614	241637724	1000	+	.	gene_id "MSTRG.110831"; transcript_id "MSTRG.110831.19"; exon_number "1";
chr2	StringTie	exon	241651010	241651111	1000	+	.	gene_id "MSTRG.110831"; transcript_id "MSTRG.110831.19"; exon_number "2";
chr2	StringTie	exon	241651269	241651335	1000	+	.	gene_id "MSTRG.110831"; transcript_id "MSTRG.110831.19"; exon_number "3";
chr2	StringTie	exon	241653512	241653610	1000	+	.	gene_id "MSTRG.110831"; transcript_id "MSTRG.110831.19"; exon_number "4";
chr2	StringTie	exon	241654546	241654647	1000	+	.	gene_id "MSTRG.110831"; transcript_id "MSTRG.110831.19"; exon_number "5";
chr2	StringTie	exon	241655271	241655343	1000	+	.	gene_id "MSTRG.110831"; transcript_id "MSTRG.110831.19"; exon_number "6";
chr2	StringTie	exon	241659108	241659187	1000	+	.	gene_id "MSTRG.110831"; transcript_id "MSTRG.110831.19"; exon_number "7";
chr2	StringTie	exon	241666649	241666838	1000	+	.	gene_id "MSTRG.110831"; transcript_id "MSTRG.110831.19"; exon_number "8";
chr2	StringTie	exon	241668143	241668221	1000	+	.	gene_id "MSTRG.110831"; transcript_id "MSTRG.110831.19"; exon_number "9";
chr2	StringTie	exon	241668540	241668685	1000	+	.	gene_id "MSTRG.110831"; transcript_id "MSTRG.110831.19"; exon_number "10";
chr2	StringTie	exon	241670726	241670782	1000	+	.	gene_id "MSTRG.110831"; transcript_id "MSTRG.110831.19"; exon_number "11";
chr2	StringTie	exon	241671312	241671405	1000	+	.	gene_id "MSTRG.110831"; transcript_id "MSTRG.110831.19"; exon_number "12";
chr2	StringTie	exon	241672191	241673918	1000	+	.	gene_id "MSTRG.110831"; transcript_id "MSTRG.110831.19"; exon_number "13";
chr2	StringTie	transcript	241637206	241674165	1000	+	.	gene_id "MSTRG.110831"; transcript_id "MSTRG.110831.2";
chr2	StringTie	exon	241637206	241637724	1000	+	.	gene_id "MSTRG.110831"; transcript_id "MSTRG.110831.2"; exon_number "1";
chr2	StringTie	exon	241651010	241651111	1000	+	.	gene_id "MSTRG.110831"; transcript_id "MSTRG.110831.2"; exon_number "2";
chr2	StringTie	exon	241651264	241651335	1000	+	.	gene_id "MSTRG.110831"; transcript_id "MSTRG.110831.2"; exon_number "3";
chr2	StringTie	exon	241653512	241653610	1000	+	.	gene_id "MSTRG.110831"; transcript_id "MSTRG.110831.2"; exon_number "4";
chr2	StringTie	exon	241654546	241654647	1000	+	.	gene_id "MSTRG.110831"; transcript_id "MSTRG.110831.2"; exon_number "5";
chr2	StringTie	exon	241655271	241655343	1000	+	.	gene_id "MSTRG.110831"; transcript_id "MSTRG.110831.2"; exon_number "6";
chr2	StringTie	exon	241659108	241659187	1000	+	.	gene_id "MSTRG.110831"; transcript_id "MSTRG.110831.2"; exon_number "7";
chr2	StringTie	exon	241666645	241666838	1000	+	.	gene_id "MSTRG.110831"; transcript_id "MSTRG.110831.2"; exon_number "8";
chr2	StringTie	exon	241668143	241668221	1000	+	.	gene_id "MSTRG.110831"; transcript_id "MSTRG.110831.2"; exon_number "9";
chr2	StringTie	exon	241668540	241668685	1000	+	.	gene_id "MSTRG.110831"; transcript_id "MSTRG.110831.2"; exon_number "10";
chr2	StringTie	exon	241670726	241670782	1000	+	.	gene_id "MSTRG.110831"; transcript_id "MSTRG.110831.2"; exon_number "11";
chr2	StringTie	exon	241671312	241674165	1000	+	.	gene_id "MSTRG.110831"; transcript_id "MSTRG.110831.2"; exon_number "12";
chr2	StringTie	transcript	241637614	241673856	1000	+	.	gene_id "MSTRG.110831"; transcript_id "MSTRG.110831.20";
chr2	StringTie	exon	241637614	241637724	1000	+	.	gene_id "MSTRG.110831"; transcript_id "MSTRG.110831.20"; exon_number "1";
chr2	StringTie	exon	241651010	241651111	1000	+	.	gene_id "MSTRG.110831"; transcript_id "MSTRG.110831.20"; exon_number "2";
chr2	StringTie	exon	241651264	241651335	1000	+	.	gene_id "MSTRG.110831"; transcript_id "MSTRG.110831.20"; exon_number "3";
chr2	StringTie	exon	241653307	241653610	1000	+	.	gene_id "MSTRG.110831"; transcript_id "MSTRG.110831.20"; exon_number "4";
chr2	StringTie	exon	241654546	241654647	1000	+	.	gene_id "MSTRG.110831"; transcript_id "MSTRG.110831.20"; exon_number "5";
chr2	StringTie	exon	241655271	241655343	1000	+	.	gene_id "MSTRG.110831"; transcript_id "MSTRG.110831.20"; exon_number "6";
chr2	StringTie	exon	241659108	241659187	1000	+	.	gene_id "MSTRG.110831"; transcript_id "MSTRG.110831.20"; exon_number "7";
chr2	StringTie	exon	241666645	241666838	1000	+	.	gene_id "MSTRG.110831"; transcript_id "MSTRG.110831.20"; exon_number "8";
chr2	StringTie	exon	241668143	241668221	1000	+	.	gene_id "MSTRG.110831"; transcript_id "MSTRG.110831.20"; exon_number "9";
chr2	StringTie	exon	241668540	241668685	1000	+	.	gene_id "MSTRG.110831"; transcript_id "MSTRG.110831.20"; exon_number "10";
chr2	StringTie	exon	241670726	241670782	1000	+	.	gene_id "MSTRG.110831"; transcript_id "MSTRG.110831.20"; exon_number "11";
chr2	StringTie	exon	241671312	241673856	1000	+	.	gene_id "MSTRG.110831"; transcript_id "MSTRG.110831.20"; exon_number "12";
chr2	StringTie	transcript	241637615	241673857	1000	+	.	gene_id "MSTRG.110831"; transcript_id "MSTRG.110831.21";
chr2	StringTie	exon	241637615	241637724	1000	+	.	gene_id "MSTRG.110831"; transcript_id "MSTRG.110831.21"; exon_number "1";
chr2	StringTie	exon	241651010	241651111	1000	+	.	gene_id "MSTRG.110831"; transcript_id "MSTRG.110831.21"; exon_number "2";
chr2	StringTie	exon	241651264	241651335	1000	+	.	gene_id "MSTRG.110831"; transcript_id "MSTRG.110831.21"; exon_number "3";
chr2	StringTie	exon	241653512	241653610	1000	+	.	gene_id "MSTRG.110831"; transcript_id "MSTRG.110831.21"; exon_number "4";
chr2	StringTie	exon	241654546	241654647	1000	+	.	gene_id "MSTRG.110831"; transcript_id "MSTRG.110831.21"; exon_number "5";
chr2	StringTie	exon	241655271	241655343	1000	+	.	gene_id "MSTRG.110831"; transcript_id "MSTRG.110831.21"; exon_number "6";
chr2	StringTie	exon	241659108	241659187	1000	+	.	gene_id "MSTRG.110831"; transcript_id "MSTRG.110831.21"; exon_number "7";
chr2	StringTie	exon	241666645	241666838	1000	+	.	gene_id "MSTRG.110831"; transcript_id "MSTRG.110831.21"; exon_number "8";
chr2	StringTie	exon	241668143	241668221	1000	+	.	gene_id "MSTRG.110831"; transcript_id "MSTRG.110831.21"; exon_number "9";
chr2	StringTie	exon	241668540	241668685	1000	+	.	gene_id "MSTRG.110831"; transcript_id "MSTRG.110831.21"; exon_number "10";
chr2	StringTie	exon	241670741	241670782	1000	+	.	gene_id "MSTRG.110831"; transcript_id "MSTRG.110831.21"; exon_number "11";
chr2	StringTie	exon	241671312	241671405	1000	+	.	gene_id "MSTRG.110831"; transcript_id "MSTRG.110831.21"; exon_number "12";
chr2	StringTie	exon	241672191	241673857	1000	+	.	gene_id "MSTRG.110831"; transcript_id "MSTRG.110831.21"; exon_number "13";
chr2	StringTie	transcript	241637615	241673857	1000	+	.	gene_id "MSTRG.110831"; transcript_id "MSTRG.110831.22";
chr2	StringTie	exon	241637615	241637724	1000	+	.	gene_id "MSTRG.110831"; transcript_id "MSTRG.110831.22"; exon_number "1";
chr2	StringTie	exon	241651010	241651111	1000	+	.	gene_id "MSTRG.110831"; transcript_id "MSTRG.110831.22"; exon_number "2";
chr2	StringTie	exon	241651264	241651335	1000	+	.	gene_id "MSTRG.110831"; transcript_id "MSTRG.110831.22"; exon_number "3";
chr2	StringTie	exon	241653512	241653610	1000	+	.	gene_id "MSTRG.110831"; transcript_id "MSTRG.110831.22"; exon_number "4";
chr2	StringTie	exon	241654546	241654647	1000	+	.	gene_id "MSTRG.110831"; transcript_id "MSTRG.110831.22"; exon_number "5";
chr2	StringTie	exon	241655271	241655343	1000	+	.	gene_id "MSTRG.110831"; transcript_id "MSTRG.110831.22"; exon_number "6";
chr2	StringTie	exon	241659108	241659187	1000	+	.	gene_id "MSTRG.110831"; transcript_id "MSTRG.110831.22"; exon_number "7";
chr2	StringTie	exon	241666646	241666838	1000	+	.	gene_id "MSTRG.110831"; transcript_id "MSTRG.110831.22"; exon_number "8";
chr2	StringTie	exon	241668143	241668221	1000	+	.	gene_id "MSTRG.110831"; transcript_id "MSTRG.110831.22"; exon_number "9";
chr2	StringTie	exon	241668540	241668685	1000	+	.	gene_id "MSTRG.110831"; transcript_id "MSTRG.110831.22"; exon_number "10";
chr2	StringTie	exon	241670726	241670782	1000	+	.	gene_id "MSTRG.110831"; transcript_id "MSTRG.110831.22"; exon_number "11";
chr2	StringTie	exon	241671312	241671405	1000	+	.	gene_id "MSTRG.110831"; transcript_id "MSTRG.110831.22"; exon_number "12";
chr2	StringTie	exon	241672191	241673857	1000	+	.	gene_id "MSTRG.110831"; transcript_id "MSTRG.110831.22"; exon_number "13";
chr2	StringTie	transcript	241637615	241673857	1000	+	.	gene_id "MSTRG.110831"; transcript_id "MSTRG.110831.23";
chr2	StringTie	exon	241637615	241637724	1000	+	.	gene_id "MSTRG.110831"; transcript_id "MSTRG.110831.23"; exon_number "1";
chr2	StringTie	exon	241651010	241651111	1000	+	.	gene_id "MSTRG.110831"; transcript_id "MSTRG.110831.23"; exon_number "2";
chr2	StringTie	exon	241651266	241651335	1000	+	.	gene_id "MSTRG.110831"; transcript_id "MSTRG.110831.23"; exon_number "3";
chr2	StringTie	exon	241653512	241653610	1000	+	.	gene_id "MSTRG.110831"; transcript_id "MSTRG.110831.23"; exon_number "4";
chr2	StringTie	exon	241654546	241654647	1000	+	.	gene_id "MSTRG.110831"; transcript_id "MSTRG.110831.23"; exon_number "5";
chr2	StringTie	exon	241655271	241655343	1000	+	.	gene_id "MSTRG.110831"; transcript_id "MSTRG.110831.23"; exon_number "6";
chr2	StringTie	exon	241659108	241659187	1000	+	.	gene_id "MSTRG.110831"; transcript_id "MSTRG.110831.23"; exon_number "7";
chr2	StringTie	exon	241666645	241666838	1000	+	.	gene_id "MSTRG.110831"; transcript_id "MSTRG.110831.23"; exon_number "8";
chr2	StringTie	exon	241668143	241668221	1000	+	.	gene_id "MSTRG.110831"; transcript_id "MSTRG.110831.23"; exon_number "9";
chr2	StringTie	exon	241668540	241668685	1000	+	.	gene_id "MSTRG.110831"; transcript_id "MSTRG.110831.23"; exon_number "10";
chr2	StringTie	exon	241670726	241670782	1000	+	.	gene_id "MSTRG.110831"; transcript_id "MSTRG.110831.23"; exon_number "11";
chr2	StringTie	exon	241671312	241671405	1000	+	.	gene_id "MSTRG.110831"; transcript_id "MSTRG.110831.23"; exon_number "12";
chr2	StringTie	exon	241672191	241673857	1000	+	.	gene_id "MSTRG.110831"; transcript_id "MSTRG.110831.23"; exon_number "13";
chr2	StringTie	transcript	241637616	241673849	1000	+	.	gene_id "MSTRG.110831"; transcript_id "MSTRG.110831.24";
chr2	StringTie	exon	241637616	241637724	1000	+	.	gene_id "MSTRG.110831"; transcript_id "MSTRG.110831.24"; exon_number "1";
chr2	StringTie	exon	241651010	241651111	1000	+	.	gene_id "MSTRG.110831"; transcript_id "MSTRG.110831.24"; exon_number "2";
chr2	StringTie	exon	241651264	241651335	1000	+	.	gene_id "MSTRG.110831"; transcript_id "MSTRG.110831.24"; exon_number "3";
chr2	StringTie	exon	241653512	241653610	1000	+	.	gene_id "MSTRG.110831"; transcript_id "MSTRG.110831.24"; exon_number "4";
chr2	StringTie	exon	241654546	241654647	1000	+	.	gene_id "MSTRG.110831"; transcript_id "MSTRG.110831.24"; exon_number "5";
chr2	StringTie	exon	241655271	241655343	1000	+	.	gene_id "MSTRG.110831"; transcript_id "MSTRG.110831.24"; exon_number "6";
chr2	StringTie	exon	241659108	241659187	1000	+	.	gene_id "MSTRG.110831"; transcript_id "MSTRG.110831.24"; exon_number "7";
chr2	StringTie	exon	241666649	241667995	1000	+	.	gene_id "MSTRG.110831"; transcript_id "MSTRG.110831.24"; exon_number "8";
chr2	StringTie	exon	241668143	241668221	1000	+	.	gene_id "MSTRG.110831"; transcript_id "MSTRG.110831.24"; exon_number "9";
chr2	StringTie	exon	241668540	241668685	1000	+	.	gene_id "MSTRG.110831"; transcript_id "MSTRG.110831.24"; exon_number "10";
chr2	StringTie	exon	241670726	241670782	1000	+	.	gene_id "MSTRG.110831"; transcript_id "MSTRG.110831.24"; exon_number "11";
chr2	StringTie	exon	241671312	241673849	1000	+	.	gene_id "MSTRG.110831"; transcript_id "MSTRG.110831.24"; exon_number "12";
chr2	StringTie	transcript	241637616	241673857	1000	+	.	gene_id "MSTRG.110831"; transcript_id "MSTRG.110831.25";
chr2	StringTie	exon	241637616	241637724	1000	+	.	gene_id "MSTRG.110831"; transcript_id "MSTRG.110831.25"; exon_number "1";
chr2	StringTie	exon	241651010	241651111	1000	+	.	gene_id "MSTRG.110831"; transcript_id "MSTRG.110831.25"; exon_number "2";
chr2	StringTie	exon	241651269	241651335	1000	+	.	gene_id "MSTRG.110831"; transcript_id "MSTRG.110831.25"; exon_number "3";
chr2	StringTie	exon	241651884	241651974	1000	+	.	gene_id "MSTRG.110831"; transcript_id "MSTRG.110831.25"; exon_number "4";
chr2	StringTie	exon	241653512	241653610	1000	+	.	gene_id "MSTRG.110831"; transcript_id "MSTRG.110831.25"; exon_number "5";
chr2	StringTie	exon	241654546	241654647	1000	+	.	gene_id "MSTRG.110831"; transcript_id "MSTRG.110831.25"; exon_number "6";
chr2	StringTie	exon	241655271	241655343	1000	+	.	gene_id "MSTRG.110831"; transcript_id "MSTRG.110831.25"; exon_number "7";
chr2	StringTie	exon	241659108	241659187	1000	+	.	gene_id "MSTRG.110831"; transcript_id "MSTRG.110831.25"; exon_number "8";
chr2	StringTie	exon	241666645	241666838	1000	+	.	gene_id "MSTRG.110831"; transcript_id "MSTRG.110831.25"; exon_number "9";
chr2	StringTie	exon	241668143	241668221	1000	+	.	gene_id "MSTRG.110831"; transcript_id "MSTRG.110831.25"; exon_number "10";
chr2	StringTie	exon	241668540	241668685	1000	+	.	gene_id "MSTRG.110831"; transcript_id "MSTRG.110831.25"; exon_number "11";
chr2	StringTie	exon	241670726	241670782	1000	+	.	gene_id "MSTRG.110831"; transcript_id "MSTRG.110831.25"; exon_number "12";
chr2	StringTie	exon	241671312	241673857	1000	+	.	gene_id "MSTRG.110831"; transcript_id "MSTRG.110831.25"; exon_number "13";
chr2	StringTie	transcript	241637617	241673857	1000	+	.	gene_id "MSTRG.110831"; transcript_id "MSTRG.110831.26";
chr2	StringTie	exon	241637617	241637724	1000	+	.	gene_id "MSTRG.110831"; transcript_id "MSTRG.110831.26"; exon_number "1";
chr2	StringTie	exon	241651010	241651111	1000	+	.	gene_id "MSTRG.110831"; transcript_id "MSTRG.110831.26"; exon_number "2";
chr2	StringTie	exon	241651264	241653369	1000	+	.	gene_id "MSTRG.110831"; transcript_id "MSTRG.110831.26"; exon_number "3";
chr2	StringTie	exon	241653512	241653610	1000	+	.	gene_id "MSTRG.110831"; transcript_id "MSTRG.110831.26"; exon_number "4";
chr2	StringTie	exon	241654546	241654647	1000	+	.	gene_id "MSTRG.110831"; transcript_id "MSTRG.110831.26"; exon_number "5";
chr2	StringTie	exon	241655271	241655343	1000	+	.	gene_id "MSTRG.110831"; transcript_id "MSTRG.110831.26"; exon_number "6";
chr2	StringTie	exon	241659108	241659187	1000	+	.	gene_id "MSTRG.110831"; transcript_id "MSTRG.110831.26"; exon_number "7";
chr2	StringTie	exon	241666645	241666838	1000	+	.	gene_id "MSTRG.110831"; transcript_id "MSTRG.110831.26"; exon_number "8";
chr2	StringTie	exon	241668143	241668221	1000	+	.	gene_id "MSTRG.110831"; transcript_id "MSTRG.110831.26"; exon_number "9";
chr2	StringTie	exon	241668540	241670782	1000	+	.	gene_id "MSTRG.110831"; transcript_id "MSTRG.110831.26"; exon_number "10";
chr2	StringTie	exon	241671312	241671405	1000	+	.	gene_id "MSTRG.110831"; transcript_id "MSTRG.110831.26"; exon_number "11";
chr2	StringTie	exon	241672191	241673857	1000	+	.	gene_id "MSTRG.110831"; transcript_id "MSTRG.110831.26"; exon_number "12";
chr2	StringTie	transcript	241637617	241673857	1000	+	.	gene_id "MSTRG.110831"; transcript_id "MSTRG.110831.27";
chr2	StringTie	exon	241637617	241637724	1000	+	.	gene_id "MSTRG.110831"; transcript_id "MSTRG.110831.27"; exon_number "1";
chr2	StringTie	exon	241651010	241651111	1000	+	.	gene_id "MSTRG.110831"; transcript_id "MSTRG.110831.27"; exon_number "2";
chr2	StringTie	exon	241651264	241651335	1000	+	.	gene_id "MSTRG.110831"; transcript_id "MSTRG.110831.27"; exon_number "3";
chr2	StringTie	exon	241651884	241653369	1000	+	.	gene_id "MSTRG.110831"; transcript_id "MSTRG.110831.27"; exon_number "4";
chr2	StringTie	exon	241653512	241653610	1000	+	.	gene_id "MSTRG.110831"; transcript_id "MSTRG.110831.27"; exon_number "5";
chr2	StringTie	exon	241654546	241654647	1000	+	.	gene_id "MSTRG.110831"; transcript_id "MSTRG.110831.27"; exon_number "6";
chr2	StringTie	exon	241655271	241655343	1000	+	.	gene_id "MSTRG.110831"; transcript_id "MSTRG.110831.27"; exon_number "7";
chr2	StringTie	exon	241659108	241659187	1000	+	.	gene_id "MSTRG.110831"; transcript_id "MSTRG.110831.27"; exon_number "8";
chr2	StringTie	exon	241666645	241666838	1000	+	.	gene_id "MSTRG.110831"; transcript_id "MSTRG.110831.27"; exon_number "9";
chr2	StringTie	exon	241668143	241668221	1000	+	.	gene_id "MSTRG.110831"; transcript_id "MSTRG.110831.27"; exon_number "10";
chr2	StringTie	exon	241668540	241668685	1000	+	.	gene_id "MSTRG.110831"; transcript_id "MSTRG.110831.27"; exon_number "11";
chr2	StringTie	exon	241670726	241670782	1000	+	.	gene_id "MSTRG.110831"; transcript_id "MSTRG.110831.27"; exon_number "12";
chr2	StringTie	exon	241671312	241673857	1000	+	.	gene_id "MSTRG.110831"; transcript_id "MSTRG.110831.27"; exon_number "13";
chr2	StringTie	transcript	241637618	241673857	1000	+	.	gene_id "MSTRG.110831"; transcript_id "MSTRG.110831.28";
chr2	StringTie	exon	241637618	241637724	1000	+	.	gene_id "MSTRG.110831"; transcript_id "MSTRG.110831.28"; exon_number "1";
chr2	StringTie	exon	241651010	241651111	1000	+	.	gene_id "MSTRG.110831"; transcript_id "MSTRG.110831.28"; exon_number "2";
chr2	StringTie	exon	241651269	241651335	1000	+	.	gene_id "MSTRG.110831"; transcript_id "MSTRG.110831.28"; exon_number "3";
chr2	StringTie	exon	241653512	241653610	1000	+	.	gene_id "MSTRG.110831"; transcript_id "MSTRG.110831.28"; exon_number "4";
chr2	StringTie	exon	241654546	241654647	1000	+	.	gene_id "MSTRG.110831"; transcript_id "MSTRG.110831.28"; exon_number "5";
chr2	StringTie	exon	241655271	241655343	1000	+	.	gene_id "MSTRG.110831"; transcript_id "MSTRG.110831.28"; exon_number "6";
chr2	StringTie	exon	241659108	241659187	1000	+	.	gene_id "MSTRG.110831"; transcript_id "MSTRG.110831.28"; exon_number "7";
chr2	StringTie	exon	241666645	241666838	1000	+	.	gene_id "MSTRG.110831"; transcript_id "MSTRG.110831.28"; exon_number "8";
chr2	StringTie	exon	241668143	241668221	1000	+	.	gene_id "MSTRG.110831"; transcript_id "MSTRG.110831.28"; exon_number "9";
chr2	StringTie	exon	241668540	241668685	1000	+	.	gene_id "MSTRG.110831"; transcript_id "MSTRG.110831.28"; exon_number "10";
chr2	StringTie	exon	241670726	241670782	1000	+	.	gene_id "MSTRG.110831"; transcript_id "MSTRG.110831.28"; exon_number "11";
chr2	StringTie	exon	241671328	241671405	1000	+	.	gene_id "MSTRG.110831"; transcript_id "MSTRG.110831.28"; exon_number "12";
chr2	StringTie	exon	241672191	241673857	1000	+	.	gene_id "MSTRG.110831"; transcript_id "MSTRG.110831.28"; exon_number "13";
chr2	StringTie	transcript	241637619	241673954	1000	+	.	gene_id "MSTRG.110831"; transcript_id "MSTRG.110831.29";
chr2	StringTie	exon	241637619	241637724	1000	+	.	gene_id "MSTRG.110831"; transcript_id "MSTRG.110831.29"; exon_number "1";
chr2	StringTie	exon	241638914	241639130	1000	+	.	gene_id "MSTRG.110831"; transcript_id "MSTRG.110831.29"; exon_number "2";
chr2	StringTie	exon	241651010	241651111	1000	+	.	gene_id "MSTRG.110831"; transcript_id "MSTRG.110831.29"; exon_number "3";
chr2	StringTie	exon	241651264	241651335	1000	+	.	gene_id "MSTRG.110831"; transcript_id "MSTRG.110831.29"; exon_number "4";
chr2	StringTie	exon	241653512	241653610	1000	+	.	gene_id "MSTRG.110831"; transcript_id "MSTRG.110831.29"; exon_number "5";
chr2	StringTie	exon	241654546	241654647	1000	+	.	gene_id "MSTRG.110831"; transcript_id "MSTRG.110831.29"; exon_number "6";
chr2	StringTie	exon	241655271	241655343	1000	+	.	gene_id "MSTRG.110831"; transcript_id "MSTRG.110831.29"; exon_number "7";
chr2	StringTie	exon	241659108	241659187	1000	+	.	gene_id "MSTRG.110831"; transcript_id "MSTRG.110831.29"; exon_number "8";
chr2	StringTie	exon	241666645	241666838	1000	+	.	gene_id "MSTRG.110831"; transcript_id "MSTRG.110831.29"; exon_number "9";
chr2	StringTie	exon	241668143	241668221	1000	+	.	gene_id "MSTRG.110831"; transcript_id "MSTRG.110831.29"; exon_number "10";
chr2	StringTie	exon	241668540	241668685	1000	+	.	gene_id "MSTRG.110831"; transcript_id "MSTRG.110831.29"; exon_number "11";
chr2	StringTie	exon	241670726	241670782	1000	+	.	gene_id "MSTRG.110831"; transcript_id "MSTRG.110831.29"; exon_number "12";
chr2	StringTie	exon	241671312	241671405	1000	+	.	gene_id "MSTRG.110831"; transcript_id "MSTRG.110831.29"; exon_number "13";
chr2	StringTie	exon	241672191	241673954	1000	+	.	gene_id "MSTRG.110831"; transcript_id "MSTRG.110831.29"; exon_number "14";
chr2	StringTie	transcript	241637619	241673951	1000	+	.	gene_id "MSTRG.110831"; transcript_id "MSTRG.110831.30";
chr2	StringTie	exon	241637619	241637724	1000	+	.	gene_id "MSTRG.110831"; transcript_id "MSTRG.110831.30"; exon_number "1";
chr2	StringTie	exon	241638914	241639096	1000	+	.	gene_id "MSTRG.110831"; transcript_id "MSTRG.110831.30"; exon_number "2";
chr2	StringTie	exon	241651010	241651111	1000	+	.	gene_id "MSTRG.110831"; transcript_id "MSTRG.110831.30"; exon_number "3";
chr2	StringTie	exon	241651264	241651335	1000	+	.	gene_id "MSTRG.110831"; transcript_id "MSTRG.110831.30"; exon_number "4";
chr2	StringTie	exon	241653512	241653610	1000	+	.	gene_id "MSTRG.110831"; transcript_id "MSTRG.110831.30"; exon_number "5";
chr2	StringTie	exon	241654546	241654647	1000	+	.	gene_id "MSTRG.110831"; transcript_id "MSTRG.110831.30"; exon_number "6";
chr2	StringTie	exon	241655271	241655343	1000	+	.	gene_id "MSTRG.110831"; transcript_id "MSTRG.110831.30"; exon_number "7";
chr2	StringTie	exon	241659108	241659187	1000	+	.	gene_id "MSTRG.110831"; transcript_id "MSTRG.110831.30"; exon_number "8";
chr2	StringTie	exon	241666645	241666838	1000	+	.	gene_id "MSTRG.110831"; transcript_id "MSTRG.110831.30"; exon_number "9";
chr2	StringTie	exon	241668143	241668221	1000	+	.	gene_id "MSTRG.110831"; transcript_id "MSTRG.110831.30"; exon_number "10";
chr2	StringTie	exon	241668540	241668685	1000	+	.	gene_id "MSTRG.110831"; transcript_id "MSTRG.110831.30"; exon_number "11";
chr2	StringTie	exon	241670726	241670782	1000	+	.	gene_id "MSTRG.110831"; transcript_id "MSTRG.110831.30"; exon_number "12";
chr2	StringTie	exon	241671312	241671405	1000	+	.	gene_id "MSTRG.110831"; transcript_id "MSTRG.110831.30"; exon_number "13";
chr2	StringTie	exon	241672191	241673951	1000	+	.	gene_id "MSTRG.110831"; transcript_id "MSTRG.110831.30"; exon_number "14";
chr2	StringTie	transcript	241637619	241674047	1000	+	.	gene_id "MSTRG.110831"; transcript_id "MSTRG.110831.31";
chr2	StringTie	exon	241637619	241637724	1000	+	.	gene_id "MSTRG.110831"; transcript_id "MSTRG.110831.31"; exon_number "1";
chr2	StringTie	exon	241651010	241651111	1000	+	.	gene_id "MSTRG.110831"; transcript_id "MSTRG.110831.31"; exon_number "2";
chr2	StringTie	exon	241651264	241651335	1000	+	.	gene_id "MSTRG.110831"; transcript_id "MSTRG.110831.31"; exon_number "3";
chr2	StringTie	exon	241653512	241653610	1000	+	.	gene_id "MSTRG.110831"; transcript_id "MSTRG.110831.31"; exon_number "4";
chr2	StringTie	exon	241654546	241654647	1000	+	.	gene_id "MSTRG.110831"; transcript_id "MSTRG.110831.31"; exon_number "5";
chr2	StringTie	exon	241655271	241655343	1000	+	.	gene_id "MSTRG.110831"; transcript_id "MSTRG.110831.31"; exon_number "6";
chr2	StringTie	exon	241659108	241659187	1000	+	.	gene_id "MSTRG.110831"; transcript_id "MSTRG.110831.31"; exon_number "7";
chr2	StringTie	exon	241666645	241666838	1000	+	.	gene_id "MSTRG.110831"; transcript_id "MSTRG.110831.31"; exon_number "8";
chr2	StringTie	exon	241668143	241668221	1000	+	.	gene_id "MSTRG.110831"; transcript_id "MSTRG.110831.31"; exon_number "9";
chr2	StringTie	exon	241668540	241668685	1000	+	.	gene_id "MSTRG.110831"; transcript_id "MSTRG.110831.31"; exon_number "10";
chr2	StringTie	exon	241670726	241670782	1000	+	.	gene_id "MSTRG.110831"; transcript_id "MSTRG.110831.31"; exon_number "11";
chr2	StringTie	exon	241671312	241671405	1000	+	.	gene_id "MSTRG.110831"; transcript_id "MSTRG.110831.31"; exon_number "12";
chr2	StringTie	exon	241672191	241672353	1000	+	.	gene_id "MSTRG.110831"; transcript_id "MSTRG.110831.31"; exon_number "13";
chr2	StringTie	exon	241672410	241674047	1000	+	.	gene_id "MSTRG.110831"; transcript_id "MSTRG.110831.31"; exon_number "14";
chr2	StringTie	transcript	241637619	241673959	1000	+	.	gene_id "MSTRG.110831"; transcript_id "MSTRG.110831.32";
chr2	StringTie	exon	241637619	241637724	1000	+	.	gene_id "MSTRG.110831"; transcript_id "MSTRG.110831.32"; exon_number "1";
chr2	StringTie	exon	241651010	241651111	1000	+	.	gene_id "MSTRG.110831"; transcript_id "MSTRG.110831.32"; exon_number "2";
chr2	StringTie	exon	241651264	241651974	1000	+	.	gene_id "MSTRG.110831"; transcript_id "MSTRG.110831.32"; exon_number "3";
chr2	StringTie	exon	241653307	241653369	1000	+	.	gene_id "MSTRG.110831"; transcript_id "MSTRG.110831.32"; exon_number "4";
chr2	StringTie	exon	241653512	241653610	1000	+	.	gene_id "MSTRG.110831"; transcript_id "MSTRG.110831.32"; exon_number "5";
chr2	StringTie	exon	241654546	241654647	1000	+	.	gene_id "MSTRG.110831"; transcript_id "MSTRG.110831.32"; exon_number "6";
chr2	StringTie	exon	241655271	241655343	1000	+	.	gene_id "MSTRG.110831"; transcript_id "MSTRG.110831.32"; exon_number "7";
chr2	StringTie	exon	241659108	241659187	1000	+	.	gene_id "MSTRG.110831"; transcript_id "MSTRG.110831.32"; exon_number "8";
chr2	StringTie	exon	241666645	241666838	1000	+	.	gene_id "MSTRG.110831"; transcript_id "MSTRG.110831.32"; exon_number "9";
chr2	StringTie	exon	241668143	241668221	1000	+	.	gene_id "MSTRG.110831"; transcript_id "MSTRG.110831.32"; exon_number "10";
chr2	StringTie	exon	241668540	241668685	1000	+	.	gene_id "MSTRG.110831"; transcript_id "MSTRG.110831.32"; exon_number "11";
chr2	StringTie	exon	241670726	241670782	1000	+	.	gene_id "MSTRG.110831"; transcript_id "MSTRG.110831.32"; exon_number "12";
chr2	StringTie	exon	241671312	241672353	1000	+	.	gene_id "MSTRG.110831"; transcript_id "MSTRG.110831.32"; exon_number "13";
chr2	StringTie	exon	241672410	241673959	1000	+	.	gene_id "MSTRG.110831"; transcript_id "MSTRG.110831.32"; exon_number "14";
chr2	StringTie	transcript	241637620	241673857	1000	+	.	gene_id "MSTRG.110831"; transcript_id "MSTRG.110831.33";
chr2	StringTie	exon	241637620	241637724	1000	+	.	gene_id "MSTRG.110831"; transcript_id "MSTRG.110831.33"; exon_number "1";
chr2	StringTie	exon	241651010	241651111	1000	+	.	gene_id "MSTRG.110831"; transcript_id "MSTRG.110831.33"; exon_number "2";
chr2	StringTie	exon	241651265	241651335	1000	+	.	gene_id "MSTRG.110831"; transcript_id "MSTRG.110831.33"; exon_number "3";
chr2	StringTie	exon	241653512	241653610	1000	+	.	gene_id "MSTRG.110831"; transcript_id "MSTRG.110831.33"; exon_number "4";
chr2	StringTie	exon	241654546	241654647	1000	+	.	gene_id "MSTRG.110831"; transcript_id "MSTRG.110831.33"; exon_number "5";
chr2	StringTie	exon	241655271	241655343	1000	+	.	gene_id "MSTRG.110831"; transcript_id "MSTRG.110831.33"; exon_number "6";
chr2	StringTie	exon	241659108	241659187	1000	+	.	gene_id "MSTRG.110831"; transcript_id "MSTRG.110831.33"; exon_number "7";
chr2	StringTie	exon	241666645	241666838	1000	+	.	gene_id "MSTRG.110831"; transcript_id "MSTRG.110831.33"; exon_number "8";
chr2	StringTie	exon	241668143	241668221	1000	+	.	gene_id "MSTRG.110831"; transcript_id "MSTRG.110831.33"; exon_number "9";
chr2	StringTie	exon	241668540	241668685	1000	+	.	gene_id "MSTRG.110831"; transcript_id "MSTRG.110831.33"; exon_number "10";
chr2	StringTie	exon	241670726	241670782	1000	+	.	gene_id "MSTRG.110831"; transcript_id "MSTRG.110831.33"; exon_number "11";
chr2	StringTie	exon	241671328	241671405	1000	+	.	gene_id "MSTRG.110831"; transcript_id "MSTRG.110831.33"; exon_number "12";
chr2	StringTie	exon	241672191	241673857	1000	+	.	gene_id "MSTRG.110831"; transcript_id "MSTRG.110831.33"; exon_number "13";
chr2	StringTie	transcript	241637620	241673857	1000	+	.	gene_id "MSTRG.110831"; transcript_id "MSTRG.110831.34";
chr2	StringTie	exon	241637620	241637724	1000	+	.	gene_id "MSTRG.110831"; transcript_id "MSTRG.110831.34"; exon_number "1";
chr2	StringTie	exon	241651010	241651111	1000	+	.	gene_id "MSTRG.110831"; transcript_id "MSTRG.110831.34"; exon_number "2";
chr2	StringTie	exon	241651264	241651335	1000	+	.	gene_id "MSTRG.110831"; transcript_id "MSTRG.110831.34"; exon_number "3";
chr2	StringTie	exon	241653512	241653610	1000	+	.	gene_id "MSTRG.110831"; transcript_id "MSTRG.110831.34"; exon_number "4";
chr2	StringTie	exon	241654546	241654647	1000	+	.	gene_id "MSTRG.110831"; transcript_id "MSTRG.110831.34"; exon_number "5";
chr2	StringTie	exon	241655271	241655343	1000	+	.	gene_id "MSTRG.110831"; transcript_id "MSTRG.110831.34"; exon_number "6";
chr2	StringTie	exon	241659108	241659187	1000	+	.	gene_id "MSTRG.110831"; transcript_id "MSTRG.110831.34"; exon_number "7";
chr2	StringTie	exon	241666645	241666838	1000	+	.	gene_id "MSTRG.110831"; transcript_id "MSTRG.110831.34"; exon_number "8";
chr2	StringTie	exon	241668143	241668220	1000	+	.	gene_id "MSTRG.110831"; transcript_id "MSTRG.110831.34"; exon_number "9";
chr2	StringTie	exon	241668500	241668685	1000	+	.	gene_id "MSTRG.110831"; transcript_id "MSTRG.110831.34"; exon_number "10";
chr2	StringTie	exon	241670726	241670782	1000	+	.	gene_id "MSTRG.110831"; transcript_id "MSTRG.110831.34"; exon_number "11";
chr2	StringTie	exon	241671312	241673857	1000	+	.	gene_id "MSTRG.110831"; transcript_id "MSTRG.110831.34"; exon_number "12";
chr2	StringTie	transcript	241637620	241673857	1000	+	.	gene_id "MSTRG.110831"; transcript_id "MSTRG.110831.35";
chr2	StringTie	exon	241637620	241637724	1000	+	.	gene_id "MSTRG.110831"; transcript_id "MSTRG.110831.35"; exon_number "1";
chr2	StringTie	exon	241651010	241651111	1000	+	.	gene_id "MSTRG.110831"; transcript_id "MSTRG.110831.35"; exon_number "2";
chr2	StringTie	exon	241651264	241651335	1000	+	.	gene_id "MSTRG.110831"; transcript_id "MSTRG.110831.35"; exon_number "3";
chr2	StringTie	exon	241651884	241652012	1000	+	.	gene_id "MSTRG.110831"; transcript_id "MSTRG.110831.35"; exon_number "4";
chr2	StringTie	exon	241653307	241654647	1000	+	.	gene_id "MSTRG.110831"; transcript_id "MSTRG.110831.35"; exon_number "5";
chr2	StringTie	exon	241655271	241655343	1000	+	.	gene_id "MSTRG.110831"; transcript_id "MSTRG.110831.35"; exon_number "6";
chr2	StringTie	exon	241659108	241659187	1000	+	.	gene_id "MSTRG.110831"; transcript_id "MSTRG.110831.35"; exon_number "7";
chr2	StringTie	exon	241666645	241666838	1000	+	.	gene_id "MSTRG.110831"; transcript_id "MSTRG.110831.35"; exon_number "8";
chr2	StringTie	exon	241668143	241668221	1000	+	.	gene_id "MSTRG.110831"; transcript_id "MSTRG.110831.35"; exon_number "9";
chr2	StringTie	exon	241668540	241668685	1000	+	.	gene_id "MSTRG.110831"; transcript_id "MSTRG.110831.35"; exon_number "10";
chr2	StringTie	exon	241670726	241670782	1000	+	.	gene_id "MSTRG.110831"; transcript_id "MSTRG.110831.35"; exon_number "11";
chr2	StringTie	exon	241671312	241673857	1000	+	.	gene_id "MSTRG.110831"; transcript_id "MSTRG.110831.35"; exon_number "12";
chr2	StringTie	transcript	241637620	241673857	1000	+	.	gene_id "MSTRG.110831"; transcript_id "MSTRG.110831.36";
chr2	StringTie	exon	241637620	241637724	1000	+	.	gene_id "MSTRG.110831"; transcript_id "MSTRG.110831.36"; exon_number "1";
chr2	StringTie	exon	241651010	241651111	1000	+	.	gene_id "MSTRG.110831"; transcript_id "MSTRG.110831.36"; exon_number "2";
chr2	StringTie	exon	241651264	241651335	1000	+	.	gene_id "MSTRG.110831"; transcript_id "MSTRG.110831.36"; exon_number "3";
chr2	StringTie	exon	241651884	241652012	1000	+	.	gene_id "MSTRG.110831"; transcript_id "MSTRG.110831.36"; exon_number "4";
chr2	StringTie	exon	241653307	241654647	1000	+	.	gene_id "MSTRG.110831"; transcript_id "MSTRG.110831.36"; exon_number "5";
chr2	StringTie	exon	241655271	241655343	1000	+	.	gene_id "MSTRG.110831"; transcript_id "MSTRG.110831.36"; exon_number "6";
chr2	StringTie	exon	241659108	241659187	1000	+	.	gene_id "MSTRG.110831"; transcript_id "MSTRG.110831.36"; exon_number "7";
chr2	StringTie	exon	241666645	241666838	1000	+	.	gene_id "MSTRG.110831"; transcript_id "MSTRG.110831.36"; exon_number "8";
chr2	StringTie	exon	241668143	241668221	1000	+	.	gene_id "MSTRG.110831"; transcript_id "MSTRG.110831.36"; exon_number "9";
chr2	StringTie	exon	241668540	241668685	1000	+	.	gene_id "MSTRG.110831"; transcript_id "MSTRG.110831.36"; exon_number "10";
chr2	StringTie	exon	241670726	241670782	1000	+	.	gene_id "MSTRG.110831"; transcript_id "MSTRG.110831.36"; exon_number "11";
chr2	StringTie	exon	241671312	241671405	1000	+	.	gene_id "MSTRG.110831"; transcript_id "MSTRG.110831.36"; exon_number "12";
chr2	StringTie	exon	241672191	241673857	1000	+	.	gene_id "MSTRG.110831"; transcript_id "MSTRG.110831.36"; exon_number "13";
chr2	StringTie	transcript	241637620	241672634	1000	+	.	gene_id "MSTRG.110831"; transcript_id "MSTRG.110831.37";
chr2	StringTie	exon	241637620	241637724	1000	+	.	gene_id "MSTRG.110831"; transcript_id "MSTRG.110831.37"; exon_number "1";
chr2	StringTie	exon	241651010	241651111	1000	+	.	gene_id "MSTRG.110831"; transcript_id "MSTRG.110831.37"; exon_number "2";
chr2	StringTie	exon	241651264	241651335	1000	+	.	gene_id "MSTRG.110831"; transcript_id "MSTRG.110831.37"; exon_number "3";
chr2	StringTie	exon	241651884	241652012	1000	+	.	gene_id "MSTRG.110831"; transcript_id "MSTRG.110831.37"; exon_number "4";
chr2	StringTie	exon	241653307	241653369	1000	+	.	gene_id "MSTRG.110831"; transcript_id "MSTRG.110831.37"; exon_number "5";
chr2	StringTie	exon	241653512	241653610	1000	+	.	gene_id "MSTRG.110831"; transcript_id "MSTRG.110831.37"; exon_number "6";
chr2	StringTie	exon	241654546	241654647	1000	+	.	gene_id "MSTRG.110831"; transcript_id "MSTRG.110831.37"; exon_number "7";
chr2	StringTie	exon	241655271	241655343	1000	+	.	gene_id "MSTRG.110831"; transcript_id "MSTRG.110831.37"; exon_number "8";
chr2	StringTie	exon	241659108	241659187	1000	+	.	gene_id "MSTRG.110831"; transcript_id "MSTRG.110831.37"; exon_number "9";
chr2	StringTie	exon	241666645	241666838	1000	+	.	gene_id "MSTRG.110831"; transcript_id "MSTRG.110831.37"; exon_number "10";
chr2	StringTie	exon	241668143	241668221	1000	+	.	gene_id "MSTRG.110831"; transcript_id "MSTRG.110831.37"; exon_number "11";
chr2	StringTie	exon	241668540	241668685	1000	+	.	gene_id "MSTRG.110831"; transcript_id "MSTRG.110831.37"; exon_number "12";
chr2	StringTie	exon	241670726	241670782	1000	+	.	gene_id "MSTRG.110831"; transcript_id "MSTRG.110831.37"; exon_number "13";
chr2	StringTie	exon	241671328	241671405	1000	+	.	gene_id "MSTRG.110831"; transcript_id "MSTRG.110831.37"; exon_number "14";
chr2	StringTie	exon	241672191	241672634	1000	+	.	gene_id "MSTRG.110831"; transcript_id "MSTRG.110831.37"; exon_number "15";
chr2	StringTie	transcript	241637620	241673857	1000	+	.	gene_id "MSTRG.110831"; transcript_id "MSTRG.110831.38";
chr2	StringTie	exon	241637620	241637724	1000	+	.	gene_id "MSTRG.110831"; transcript_id "MSTRG.110831.38"; exon_number "1";
chr2	StringTie	exon	241651010	241651111	1000	+	.	gene_id "MSTRG.110831"; transcript_id "MSTRG.110831.38"; exon_number "2";
chr2	StringTie	exon	241651264	241651335	1000	+	.	gene_id "MSTRG.110831"; transcript_id "MSTRG.110831.38"; exon_number "3";
chr2	StringTie	exon	241651884	241652012	1000	+	.	gene_id "MSTRG.110831"; transcript_id "MSTRG.110831.38"; exon_number "4";
chr2	StringTie	exon	241653307	241653369	1000	+	.	gene_id "MSTRG.110831"; transcript_id "MSTRG.110831.38"; exon_number "5";
chr2	StringTie	exon	241653512	241653610	1000	+	.	gene_id "MSTRG.110831"; transcript_id "MSTRG.110831.38"; exon_number "6";
chr2	StringTie	exon	241654546	241654647	1000	+	.	gene_id "MSTRG.110831"; transcript_id "MSTRG.110831.38"; exon_number "7";
chr2	StringTie	exon	241655271	241655343	1000	+	.	gene_id "MSTRG.110831"; transcript_id "MSTRG.110831.38"; exon_number "8";
chr2	StringTie	exon	241659108	241659187	1000	+	.	gene_id "MSTRG.110831"; transcript_id "MSTRG.110831.38"; exon_number "9";
chr2	StringTie	exon	241666649	241666838	1000	+	.	gene_id "MSTRG.110831"; transcript_id "MSTRG.110831.38"; exon_number "10";
chr2	StringTie	exon	241668143	241668221	1000	+	.	gene_id "MSTRG.110831"; transcript_id "MSTRG.110831.38"; exon_number "11";
chr2	StringTie	exon	241668540	241668685	1000	+	.	gene_id "MSTRG.110831"; transcript_id "MSTRG.110831.38"; exon_number "12";
chr2	StringTie	exon	241670726	241670782	1000	+	.	gene_id "MSTRG.110831"; transcript_id "MSTRG.110831.38"; exon_number "13";
chr2	StringTie	exon	241671312	241671405	1000	+	.	gene_id "MSTRG.110831"; transcript_id "MSTRG.110831.38"; exon_number "14";
chr2	StringTie	exon	241672191	241673857	1000	+	.	gene_id "MSTRG.110831"; transcript_id "MSTRG.110831.38"; exon_number "15";
chr2	StringTie	transcript	241637620	241672633	1000	+	.	gene_id "MSTRG.110831"; transcript_id "MSTRG.110831.39";
chr2	StringTie	exon	241637620	241637724	1000	+	.	gene_id "MSTRG.110831"; transcript_id "MSTRG.110831.39"; exon_number "1";
chr2	StringTie	exon	241651010	241651111	1000	+	.	gene_id "MSTRG.110831"; transcript_id "MSTRG.110831.39"; exon_number "2";
chr2	StringTie	exon	241651264	241651335	1000	+	.	gene_id "MSTRG.110831"; transcript_id "MSTRG.110831.39"; exon_number "3";
chr2	StringTie	exon	241651884	241652012	1000	+	.	gene_id "MSTRG.110831"; transcript_id "MSTRG.110831.39"; exon_number "4";
chr2	StringTie	exon	241653307	241653369	1000	+	.	gene_id "MSTRG.110831"; transcript_id "MSTRG.110831.39"; exon_number "5";
chr2	StringTie	exon	241653512	241653610	1000	+	.	gene_id "MSTRG.110831"; transcript_id "MSTRG.110831.39"; exon_number "6";
chr2	StringTie	exon	241654546	241654647	1000	+	.	gene_id "MSTRG.110831"; transcript_id "MSTRG.110831.39"; exon_number "7";
chr2	StringTie	exon	241655271	241655343	1000	+	.	gene_id "MSTRG.110831"; transcript_id "MSTRG.110831.39"; exon_number "8";
chr2	StringTie	exon	241659108	241659187	1000	+	.	gene_id "MSTRG.110831"; transcript_id "MSTRG.110831.39"; exon_number "9";
chr2	StringTie	exon	241666645	241666838	1000	+	.	gene_id "MSTRG.110831"; transcript_id "MSTRG.110831.39"; exon_number "10";
chr2	StringTie	exon	241668143	241668221	1000	+	.	gene_id "MSTRG.110831"; transcript_id "MSTRG.110831.39"; exon_number "11";
chr2	StringTie	exon	241668540	241668685	1000	+	.	gene_id "MSTRG.110831"; transcript_id "MSTRG.110831.39"; exon_number "12";
chr2	StringTie	exon	241670726	241670782	1000	+	.	gene_id "MSTRG.110831"; transcript_id "MSTRG.110831.39"; exon_number "13";
chr2	StringTie	exon	241671312	241671405	1000	+	.	gene_id "MSTRG.110831"; transcript_id "MSTRG.110831.39"; exon_number "14";
chr2	StringTie	exon	241671498	241671551	1000	+	.	gene_id "MSTRG.110831"; transcript_id "MSTRG.110831.39"; exon_number "15";
chr2	StringTie	exon	241672191	241672633	1000	+	.	gene_id "MSTRG.110831"; transcript_id "MSTRG.110831.39"; exon_number "16";
chr2	StringTie	transcript	241637267	241673857	1000	+	.	gene_id "MSTRG.110831"; transcript_id "MSTRG.110831.4";
chr2	StringTie	exon	241637267	241637724	1000	+	.	gene_id "MSTRG.110831"; transcript_id "MSTRG.110831.4"; exon_number "1";
chr2	StringTie	exon	241651010	241651111	1000	+	.	gene_id "MSTRG.110831"; transcript_id "MSTRG.110831.4"; exon_number "2";
chr2	StringTie	exon	241651264	241651335	1000	+	.	gene_id "MSTRG.110831"; transcript_id "MSTRG.110831.4"; exon_number "3";
chr2	StringTie	exon	241653512	241653610	1000	+	.	gene_id "MSTRG.110831"; transcript_id "MSTRG.110831.4"; exon_number "4";
chr2	StringTie	exon	241654546	241654647	1000	+	.	gene_id "MSTRG.110831"; transcript_id "MSTRG.110831.4"; exon_number "5";
chr2	StringTie	exon	241655271	241655342	1000	+	.	gene_id "MSTRG.110831"; transcript_id "MSTRG.110831.4"; exon_number "6";
chr2	StringTie	exon	241659108	241659187	1000	+	.	gene_id "MSTRG.110831"; transcript_id "MSTRG.110831.4"; exon_number "7";
chr2	StringTie	exon	241666645	241666838	1000	+	.	gene_id "MSTRG.110831"; transcript_id "MSTRG.110831.4"; exon_number "8";
chr2	StringTie	exon	241668143	241668221	1000	+	.	gene_id "MSTRG.110831"; transcript_id "MSTRG.110831.4"; exon_number "9";
chr2	StringTie	exon	241668540	241668685	1000	+	.	gene_id "MSTRG.110831"; transcript_id "MSTRG.110831.4"; exon_number "10";
chr2	StringTie	exon	241670726	241670782	1000	+	.	gene_id "MSTRG.110831"; transcript_id "MSTRG.110831.4"; exon_number "11";
chr2	StringTie	exon	241671312	241673857	1000	+	.	gene_id "MSTRG.110831"; transcript_id "MSTRG.110831.4"; exon_number "12";
chr2	StringTie	transcript	241637622	241673856	1000	+	.	gene_id "MSTRG.110831"; transcript_id "MSTRG.110831.41";
chr2	StringTie	exon	241637622	241637724	1000	+	.	gene_id "MSTRG.110831"; transcript_id "MSTRG.110831.41"; exon_number "1";
chr2	StringTie	exon	241651010	241651111	1000	+	.	gene_id "MSTRG.110831"; transcript_id "MSTRG.110831.41"; exon_number "2";
chr2	StringTie	exon	241651264	241651335	1000	+	.	gene_id "MSTRG.110831"; transcript_id "MSTRG.110831.41"; exon_number "3";
chr2	StringTie	exon	241653307	241653610	1000	+	.	gene_id "MSTRG.110831"; transcript_id "MSTRG.110831.41"; exon_number "4";
chr2	StringTie	exon	241654546	241654647	1000	+	.	gene_id "MSTRG.110831"; transcript_id "MSTRG.110831.41"; exon_number "5";
chr2	StringTie	exon	241655271	241655335	1000	+	.	gene_id "MSTRG.110831"; transcript_id "MSTRG.110831.41"; exon_number "6";
chr2	StringTie	exon	241659108	241659187	1000	+	.	gene_id "MSTRG.110831"; transcript_id "MSTRG.110831.41"; exon_number "7";
chr2	StringTie	exon	241666645	241666838	1000	+	.	gene_id "MSTRG.110831"; transcript_id "MSTRG.110831.41"; exon_number "8";
chr2	StringTie	exon	241668143	241668221	1000	+	.	gene_id "MSTRG.110831"; transcript_id "MSTRG.110831.41"; exon_number "9";
chr2	StringTie	exon	241668540	241668685	1000	+	.	gene_id "MSTRG.110831"; transcript_id "MSTRG.110831.41"; exon_number "10";
chr2	StringTie	exon	241670726	241670782	1000	+	.	gene_id "MSTRG.110831"; transcript_id "MSTRG.110831.41"; exon_number "11";
chr2	StringTie	exon	241671312	241673856	1000	+	.	gene_id "MSTRG.110831"; transcript_id "MSTRG.110831.41"; exon_number "12";
chr2	StringTie	transcript	241637623	241673857	1000	+	.	gene_id "MSTRG.110831"; transcript_id "MSTRG.110831.42";
chr2	StringTie	exon	241637623	241637724	1000	+	.	gene_id "MSTRG.110831"; transcript_id "MSTRG.110831.42"; exon_number "1";
chr2	StringTie	exon	241651010	241651111	1000	+	.	gene_id "MSTRG.110831"; transcript_id "MSTRG.110831.42"; exon_number "2";
chr2	StringTie	exon	241651264	241651335	1000	+	.	gene_id "MSTRG.110831"; transcript_id "MSTRG.110831.42"; exon_number "3";
chr2	StringTie	exon	241653512	241653610	1000	+	.	gene_id "MSTRG.110831"; transcript_id "MSTRG.110831.42"; exon_number "4";
chr2	StringTie	exon	241654546	241654647	1000	+	.	gene_id "MSTRG.110831"; transcript_id "MSTRG.110831.42"; exon_number "5";
chr2	StringTie	exon	241655271	241655343	1000	+	.	gene_id "MSTRG.110831"; transcript_id "MSTRG.110831.42"; exon_number "6";
chr2	StringTie	exon	241666649	241666838	1000	+	.	gene_id "MSTRG.110831"; transcript_id "MSTRG.110831.42"; exon_number "7";
chr2	StringTie	exon	241668143	241668221	1000	+	.	gene_id "MSTRG.110831"; transcript_id "MSTRG.110831.42"; exon_number "8";
chr2	StringTie	exon	241668540	241668685	1000	+	.	gene_id "MSTRG.110831"; transcript_id "MSTRG.110831.42"; exon_number "9";
chr2	StringTie	exon	241670726	241670782	1000	+	.	gene_id "MSTRG.110831"; transcript_id "MSTRG.110831.42"; exon_number "10";
chr2	StringTie	exon	241671328	241671405	1000	+	.	gene_id "MSTRG.110831"; transcript_id "MSTRG.110831.42"; exon_number "11";
chr2	StringTie	exon	241672191	241673857	1000	+	.	gene_id "MSTRG.110831"; transcript_id "MSTRG.110831.42"; exon_number "12";
chr2	StringTie	transcript	241637624	241673857	1000	+	.	gene_id "MSTRG.110831"; transcript_id "MSTRG.110831.43";
chr2	StringTie	exon	241637624	241637724	1000	+	.	gene_id "MSTRG.110831"; transcript_id "MSTRG.110831.43"; exon_number "1";
chr2	StringTie	exon	241651010	241651111	1000	+	.	gene_id "MSTRG.110831"; transcript_id "MSTRG.110831.43"; exon_number "2";
chr2	StringTie	exon	241651264	241651335	1000	+	.	gene_id "MSTRG.110831"; transcript_id "MSTRG.110831.43"; exon_number "3";
chr2	StringTie	exon	241653307	241653369	1000	+	.	gene_id "MSTRG.110831"; transcript_id "MSTRG.110831.43"; exon_number "4";
chr2	StringTie	exon	241653512	241653610	1000	+	.	gene_id "MSTRG.110831"; transcript_id "MSTRG.110831.43"; exon_number "5";
chr2	StringTie	exon	241654546	241654647	1000	+	.	gene_id "MSTRG.110831"; transcript_id "MSTRG.110831.43"; exon_number "6";
chr2	StringTie	exon	241655271	241655343	1000	+	.	gene_id "MSTRG.110831"; transcript_id "MSTRG.110831.43"; exon_number "7";
chr2	StringTie	exon	241659108	241659187	1000	+	.	gene_id "MSTRG.110831"; transcript_id "MSTRG.110831.43"; exon_number "8";
chr2	StringTie	exon	241666649	241666838	1000	+	.	gene_id "MSTRG.110831"; transcript_id "MSTRG.110831.43"; exon_number "9";
chr2	StringTie	exon	241668143	241668221	1000	+	.	gene_id "MSTRG.110831"; transcript_id "MSTRG.110831.43"; exon_number "10";
chr2	StringTie	exon	241668540	241668685	1000	+	.	gene_id "MSTRG.110831"; transcript_id "MSTRG.110831.43"; exon_number "11";
chr2	StringTie	exon	241670726	241670782	1000	+	.	gene_id "MSTRG.110831"; transcript_id "MSTRG.110831.43"; exon_number "12";
chr2	StringTie	exon	241671312	241671405	1000	+	.	gene_id "MSTRG.110831"; transcript_id "MSTRG.110831.43"; exon_number "13";
chr2	StringTie	exon	241672191	241673857	1000	+	.	gene_id "MSTRG.110831"; transcript_id "MSTRG.110831.43"; exon_number "14";
chr2	StringTie	transcript	241637624	241673857	1000	+	.	gene_id "MSTRG.110831"; transcript_id "MSTRG.110831.44";
chr2	StringTie	exon	241637624	241637724	1000	+	.	gene_id "MSTRG.110831"; transcript_id "MSTRG.110831.44"; exon_number "1";
chr2	StringTie	exon	241651010	241651111	1000	+	.	gene_id "MSTRG.110831"; transcript_id "MSTRG.110831.44"; exon_number "2";
chr2	StringTie	exon	241651264	241651335	1000	+	.	gene_id "MSTRG.110831"; transcript_id "MSTRG.110831.44"; exon_number "3";
chr2	StringTie	exon	241653512	241653610	1000	+	.	gene_id "MSTRG.110831"; transcript_id "MSTRG.110831.44"; exon_number "4";
chr2	StringTie	exon	241654546	241654647	1000	+	.	gene_id "MSTRG.110831"; transcript_id "MSTRG.110831.44"; exon_number "5";
chr2	StringTie	exon	241655271	241655343	1000	+	.	gene_id "MSTRG.110831"; transcript_id "MSTRG.110831.44"; exon_number "6";
chr2	StringTie	exon	241659108	241659187	1000	+	.	gene_id "MSTRG.110831"; transcript_id "MSTRG.110831.44"; exon_number "7";
chr2	StringTie	exon	241666645	241666838	1000	+	.	gene_id "MSTRG.110831"; transcript_id "MSTRG.110831.44"; exon_number "8";
chr2	StringTie	exon	241668143	241668221	1000	+	.	gene_id "MSTRG.110831"; transcript_id "MSTRG.110831.44"; exon_number "9";
chr2	StringTie	exon	241668540	241668685	1000	+	.	gene_id "MSTRG.110831"; transcript_id "MSTRG.110831.44"; exon_number "10";
chr2	StringTie	exon	241670726	241670782	1000	+	.	gene_id "MSTRG.110831"; transcript_id "MSTRG.110831.44"; exon_number "11";
chr2	StringTie	exon	241671312	241671405	1000	+	.	gene_id "MSTRG.110831"; transcript_id "MSTRG.110831.44"; exon_number "12";
chr2	StringTie	exon	241671498	241673857	1000	+	.	gene_id "MSTRG.110831"; transcript_id "MSTRG.110831.44"; exon_number "13";
chr2	StringTie	transcript	241637625	241673857	1000	+	.	gene_id "MSTRG.110831"; transcript_id "MSTRG.110831.45";
chr2	StringTie	exon	241637625	241637724	1000	+	.	gene_id "MSTRG.110831"; transcript_id "MSTRG.110831.45"; exon_number "1";
chr2	StringTie	exon	241651010	241651111	1000	+	.	gene_id "MSTRG.110831"; transcript_id "MSTRG.110831.45"; exon_number "2";
chr2	StringTie	exon	241651264	241651335	1000	+	.	gene_id "MSTRG.110831"; transcript_id "MSTRG.110831.45"; exon_number "3";
chr2	StringTie	exon	241653512	241653610	1000	+	.	gene_id "MSTRG.110831"; transcript_id "MSTRG.110831.45"; exon_number "4";
chr2	StringTie	exon	241654546	241654647	1000	+	.	gene_id "MSTRG.110831"; transcript_id "MSTRG.110831.45"; exon_number "5";
chr2	StringTie	exon	241655271	241655343	1000	+	.	gene_id "MSTRG.110831"; transcript_id "MSTRG.110831.45"; exon_number "6";
chr2	StringTie	exon	241659108	241659187	1000	+	.	gene_id "MSTRG.110831"; transcript_id "MSTRG.110831.45"; exon_number "7";
chr2	StringTie	exon	241666649	241666838	1000	+	.	gene_id "MSTRG.110831"; transcript_id "MSTRG.110831.45"; exon_number "8";
chr2	StringTie	exon	241668143	241668221	1000	+	.	gene_id "MSTRG.110831"; transcript_id "MSTRG.110831.45"; exon_number "9";
chr2	StringTie	exon	241668540	241668685	1000	+	.	gene_id "MSTRG.110831"; transcript_id "MSTRG.110831.45"; exon_number "10";
chr2	StringTie	exon	241670726	241670782	1000	+	.	gene_id "MSTRG.110831"; transcript_id "MSTRG.110831.45"; exon_number "11";
chr2	StringTie	exon	241671328	241671405	1000	+	.	gene_id "MSTRG.110831"; transcript_id "MSTRG.110831.45"; exon_number "12";
chr2	StringTie	exon	241672191	241673857	1000	+	.	gene_id "MSTRG.110831"; transcript_id "MSTRG.110831.45"; exon_number "13";
chr2	StringTie	transcript	241637625	241673857	1000	+	.	gene_id "MSTRG.110831"; transcript_id "MSTRG.110831.46";
chr2	StringTie	exon	241637625	241637724	1000	+	.	gene_id "MSTRG.110831"; transcript_id "MSTRG.110831.46"; exon_number "1";
chr2	StringTie	exon	241651010	241651111	1000	+	.	gene_id "MSTRG.110831"; transcript_id "MSTRG.110831.46"; exon_number "2";
chr2	StringTie	exon	241651264	241651335	1000	+	.	gene_id "MSTRG.110831"; transcript_id "MSTRG.110831.46"; exon_number "3";
chr2	StringTie	exon	241653512	241653610	1000	+	.	gene_id "MSTRG.110831"; transcript_id "MSTRG.110831.46"; exon_number "4";
chr2	StringTie	exon	241654546	241654647	1000	+	.	gene_id "MSTRG.110831"; transcript_id "MSTRG.110831.46"; exon_number "5";
chr2	StringTie	exon	241655271	241655335	1000	+	.	gene_id "MSTRG.110831"; transcript_id "MSTRG.110831.46"; exon_number "6";
chr2	StringTie	exon	241659108	241659187	1000	+	.	gene_id "MSTRG.110831"; transcript_id "MSTRG.110831.46"; exon_number "7";
chr2	StringTie	exon	241666645	241666838	1000	+	.	gene_id "MSTRG.110831"; transcript_id "MSTRG.110831.46"; exon_number "8";
chr2	StringTie	exon	241668143	241668221	1000	+	.	gene_id "MSTRG.110831"; transcript_id "MSTRG.110831.46"; exon_number "9";
chr2	StringTie	exon	241668540	241668685	1000	+	.	gene_id "MSTRG.110831"; transcript_id "MSTRG.110831.46"; exon_number "10";
chr2	StringTie	exon	241670726	241670782	1000	+	.	gene_id "MSTRG.110831"; transcript_id "MSTRG.110831.46"; exon_number "11";
chr2	StringTie	exon	241671312	241673857	1000	+	.	gene_id "MSTRG.110831"; transcript_id "MSTRG.110831.46"; exon_number "12";
chr2	StringTie	transcript	241637625	241673857	1000	+	.	gene_id "MSTRG.110831"; transcript_id "MSTRG.110831.47";
chr2	StringTie	exon	241637625	241637724	1000	+	.	gene_id "MSTRG.110831"; transcript_id "MSTRG.110831.47"; exon_number "1";
chr2	StringTie	exon	241651010	241651111	1000	+	.	gene_id "MSTRG.110831"; transcript_id "MSTRG.110831.47"; exon_number "2";
chr2	StringTie	exon	241651264	241651335	1000	+	.	gene_id "MSTRG.110831"; transcript_id "MSTRG.110831.47"; exon_number "3";
chr2	StringTie	exon	241654546	241654647	1000	+	.	gene_id "MSTRG.110831"; transcript_id "MSTRG.110831.47"; exon_number "4";
chr2	StringTie	exon	241655271	241655343	1000	+	.	gene_id "MSTRG.110831"; transcript_id "MSTRG.110831.47"; exon_number "5";
chr2	StringTie	exon	241659108	241659187	1000	+	.	gene_id "MSTRG.110831"; transcript_id "MSTRG.110831.47"; exon_number "6";
chr2	StringTie	exon	241666645	241666838	1000	+	.	gene_id "MSTRG.110831"; transcript_id "MSTRG.110831.47"; exon_number "7";
chr2	StringTie	exon	241668143	241668221	1000	+	.	gene_id "MSTRG.110831"; transcript_id "MSTRG.110831.47"; exon_number "8";
chr2	StringTie	exon	241668540	241668685	1000	+	.	gene_id "MSTRG.110831"; transcript_id "MSTRG.110831.47"; exon_number "9";
chr2	StringTie	exon	241670726	241670782	1000	+	.	gene_id "MSTRG.110831"; transcript_id "MSTRG.110831.47"; exon_number "10";
chr2	StringTie	exon	241671312	241673857	1000	+	.	gene_id "MSTRG.110831"; transcript_id "MSTRG.110831.47"; exon_number "11";
chr2	StringTie	transcript	241637625	241673857	1000	+	.	gene_id "MSTRG.110831"; transcript_id "MSTRG.110831.48";
chr2	StringTie	exon	241637625	241637724	1000	+	.	gene_id "MSTRG.110831"; transcript_id "MSTRG.110831.48"; exon_number "1";
chr2	StringTie	exon	241651010	241651111	1000	+	.	gene_id "MSTRG.110831"; transcript_id "MSTRG.110831.48"; exon_number "2";
chr2	StringTie	exon	241651269	241651335	1000	+	.	gene_id "MSTRG.110831"; transcript_id "MSTRG.110831.48"; exon_number "3";
chr2	StringTie	exon	241653512	241653610	1000	+	.	gene_id "MSTRG.110831"; transcript_id "MSTRG.110831.48"; exon_number "4";
chr2	StringTie	exon	241654546	241654647	1000	+	.	gene_id "MSTRG.110831"; transcript_id "MSTRG.110831.48"; exon_number "5";
chr2	StringTie	exon	241655271	241655343	1000	+	.	gene_id "MSTRG.110831"; transcript_id "MSTRG.110831.48"; exon_number "6";
chr2	StringTie	exon	241659108	241659187	1000	+	.	gene_id "MSTRG.110831"; transcript_id "MSTRG.110831.48"; exon_number "7";
chr2	StringTie	exon	241666649	241666838	1000	+	.	gene_id "MSTRG.110831"; transcript_id "MSTRG.110831.48"; exon_number "8";
chr2	StringTie	exon	241668143	241668221	1000	+	.	gene_id "MSTRG.110831"; transcript_id "MSTRG.110831.48"; exon_number "9";
chr2	StringTie	exon	241668540	241668685	1000	+	.	gene_id "MSTRG.110831"; transcript_id "MSTRG.110831.48"; exon_number "10";
chr2	StringTie	exon	241670726	241670782	1000	+	.	gene_id "MSTRG.110831"; transcript_id "MSTRG.110831.48"; exon_number "11";
chr2	StringTie	exon	241671328	241671405	1000	+	.	gene_id "MSTRG.110831"; transcript_id "MSTRG.110831.48"; exon_number "12";
chr2	StringTie	exon	241672191	241673857	1000	+	.	gene_id "MSTRG.110831"; transcript_id "MSTRG.110831.48"; exon_number "13";
chr2	StringTie	transcript	241637625	241673857	1000	+	.	gene_id "MSTRG.110831"; transcript_id "MSTRG.110831.49";
chr2	StringTie	exon	241637625	241637724	1000	+	.	gene_id "MSTRG.110831"; transcript_id "MSTRG.110831.49"; exon_number "1";
chr2	StringTie	exon	241651010	241651111	1000	+	.	gene_id "MSTRG.110831"; transcript_id "MSTRG.110831.49"; exon_number "2";
chr2	StringTie	exon	241651264	241651335	1000	+	.	gene_id "MSTRG.110831"; transcript_id "MSTRG.110831.49"; exon_number "3";
chr2	StringTie	exon	241654546	241654647	1000	+	.	gene_id "MSTRG.110831"; transcript_id "MSTRG.110831.49"; exon_number "4";
chr2	StringTie	exon	241655271	241655343	1000	+	.	gene_id "MSTRG.110831"; transcript_id "MSTRG.110831.49"; exon_number "5";
chr2	StringTie	exon	241659108	241659187	1000	+	.	gene_id "MSTRG.110831"; transcript_id "MSTRG.110831.49"; exon_number "6";
chr2	StringTie	exon	241666645	241666838	1000	+	.	gene_id "MSTRG.110831"; transcript_id "MSTRG.110831.49"; exon_number "7";
chr2	StringTie	exon	241668143	241668221	1000	+	.	gene_id "MSTRG.110831"; transcript_id "MSTRG.110831.49"; exon_number "8";
chr2	StringTie	exon	241668540	241668685	1000	+	.	gene_id "MSTRG.110831"; transcript_id "MSTRG.110831.49"; exon_number "9";
chr2	StringTie	exon	241670726	241670782	1000	+	.	gene_id "MSTRG.110831"; transcript_id "MSTRG.110831.49"; exon_number "10";
chr2	StringTie	exon	241671312	241671405	1000	+	.	gene_id "MSTRG.110831"; transcript_id "MSTRG.110831.49"; exon_number "11";
chr2	StringTie	exon	241672191	241673857	1000	+	.	gene_id "MSTRG.110831"; transcript_id "MSTRG.110831.49"; exon_number "12";
chr2	StringTie	transcript	241637272	241673946	1000	+	.	gene_id "MSTRG.110831"; transcript_id "MSTRG.110831.5";
chr2	StringTie	exon	241637272	241637724	1000	+	.	gene_id "MSTRG.110831"; transcript_id "MSTRG.110831.5"; exon_number "1";
chr2	StringTie	exon	241651010	241651111	1000	+	.	gene_id "MSTRG.110831"; transcript_id "MSTRG.110831.5"; exon_number "2";
chr2	StringTie	exon	241651264	241651335	1000	+	.	gene_id "MSTRG.110831"; transcript_id "MSTRG.110831.5"; exon_number "3";
chr2	StringTie	exon	241653307	241653369	1000	+	.	gene_id "MSTRG.110831"; transcript_id "MSTRG.110831.5"; exon_number "4";
chr2	StringTie	exon	241653512	241653610	1000	+	.	gene_id "MSTRG.110831"; transcript_id "MSTRG.110831.5"; exon_number "5";
chr2	StringTie	exon	241654546	241654647	1000	+	.	gene_id "MSTRG.110831"; transcript_id "MSTRG.110831.5"; exon_number "6";
chr2	StringTie	exon	241655271	241655343	1000	+	.	gene_id "MSTRG.110831"; transcript_id "MSTRG.110831.5"; exon_number "7";
chr2	StringTie	exon	241659108	241659187	1000	+	.	gene_id "MSTRG.110831"; transcript_id "MSTRG.110831.5"; exon_number "8";
chr2	StringTie	exon	241666645	241666838	1000	+	.	gene_id "MSTRG.110831"; transcript_id "MSTRG.110831.5"; exon_number "9";
chr2	StringTie	exon	241668143	241668221	1000	+	.	gene_id "MSTRG.110831"; transcript_id "MSTRG.110831.5"; exon_number "10";
chr2	StringTie	exon	241668540	241668685	1000	+	.	gene_id "MSTRG.110831"; transcript_id "MSTRG.110831.5"; exon_number "11";
chr2	StringTie	exon	241670726	241670782	1000	+	.	gene_id "MSTRG.110831"; transcript_id "MSTRG.110831.5"; exon_number "12";
chr2	StringTie	exon	241671312	241671405	1000	+	.	gene_id "MSTRG.110831"; transcript_id "MSTRG.110831.5"; exon_number "13";
chr2	StringTie	exon	241672191	241673946	1000	+	.	gene_id "MSTRG.110831"; transcript_id "MSTRG.110831.5"; exon_number "14";
chr2	StringTie	transcript	241637625	241673857	1000	+	.	gene_id "MSTRG.110831"; transcript_id "MSTRG.110831.50";
chr2	StringTie	exon	241637625	241637724	1000	+	.	gene_id "MSTRG.110831"; transcript_id "MSTRG.110831.50"; exon_number "1";
chr2	StringTie	exon	241638914	241639130	1000	+	.	gene_id "MSTRG.110831"; transcript_id "MSTRG.110831.50"; exon_number "2";
chr2	StringTie	exon	241651010	241651111	1000	+	.	gene_id "MSTRG.110831"; transcript_id "MSTRG.110831.50"; exon_number "3";
chr2	StringTie	exon	241651264	241651335	1000	+	.	gene_id "MSTRG.110831"; transcript_id "MSTRG.110831.50"; exon_number "4";
chr2	StringTie	exon	241653512	241653610	1000	+	.	gene_id "MSTRG.110831"; transcript_id "MSTRG.110831.50"; exon_number "5";
chr2	StringTie	exon	241654546	241654647	1000	+	.	gene_id "MSTRG.110831"; transcript_id "MSTRG.110831.50"; exon_number "6";
chr2	StringTie	exon	241655271	241655343	1000	+	.	gene_id "MSTRG.110831"; transcript_id "MSTRG.110831.50"; exon_number "7";
chr2	StringTie	exon	241659108	241659187	1000	+	.	gene_id "MSTRG.110831"; transcript_id "MSTRG.110831.50"; exon_number "8";
chr2	StringTie	exon	241666645	241666838	1000	+	.	gene_id "MSTRG.110831"; transcript_id "MSTRG.110831.50"; exon_number "9";
chr2	StringTie	exon	241668143	241668221	1000	+	.	gene_id "MSTRG.110831"; transcript_id "MSTRG.110831.50"; exon_number "10";
chr2	StringTie	exon	241668540	241668685	1000	+	.	gene_id "MSTRG.110831"; transcript_id "MSTRG.110831.50"; exon_number "11";
chr2	StringTie	exon	241670726	241670782	1000	+	.	gene_id "MSTRG.110831"; transcript_id "MSTRG.110831.50"; exon_number "12";
chr2	StringTie	exon	241671312	241672353	1000	+	.	gene_id "MSTRG.110831"; transcript_id "MSTRG.110831.50"; exon_number "13";
chr2	StringTie	exon	241672410	241673857	1000	+	.	gene_id "MSTRG.110831"; transcript_id "MSTRG.110831.50"; exon_number "14";
chr2	StringTie	transcript	241637625	241673857	1000	+	.	gene_id "MSTRG.110831"; transcript_id "MSTRG.110831.51";
chr2	StringTie	exon	241637625	241637724	1000	+	.	gene_id "MSTRG.110831"; transcript_id "MSTRG.110831.51"; exon_number "1";
chr2	StringTie	exon	241638914	241639096	1000	+	.	gene_id "MSTRG.110831"; transcript_id "MSTRG.110831.51"; exon_number "2";
chr2	StringTie	exon	241651010	241651111	1000	+	.	gene_id "MSTRG.110831"; transcript_id "MSTRG.110831.51"; exon_number "3";
chr2	StringTie	exon	241651264	241651335	1000	+	.	gene_id "MSTRG.110831"; transcript_id "MSTRG.110831.51"; exon_number "4";
chr2	StringTie	exon	241653307	241653369	1000	+	.	gene_id "MSTRG.110831"; transcript_id "MSTRG.110831.51"; exon_number "5";
chr2	StringTie	exon	241653512	241653610	1000	+	.	gene_id "MSTRG.110831"; transcript_id "MSTRG.110831.51"; exon_number "6";
chr2	StringTie	exon	241654546	241654647	1000	+	.	gene_id "MSTRG.110831"; transcript_id "MSTRG.110831.51"; exon_number "7";
chr2	StringTie	exon	241655271	241655343	1000	+	.	gene_id "MSTRG.110831"; transcript_id "MSTRG.110831.51"; exon_number "8";
chr2	StringTie	exon	241659108	241659187	1000	+	.	gene_id "MSTRG.110831"; transcript_id "MSTRG.110831.51"; exon_number "9";
chr2	StringTie	exon	241666645	241666838	1000	+	.	gene_id "MSTRG.110831"; transcript_id "MSTRG.110831.51"; exon_number "10";
chr2	StringTie	exon	241668143	241668221	1000	+	.	gene_id "MSTRG.110831"; transcript_id "MSTRG.110831.51"; exon_number "11";
chr2	StringTie	exon	241668540	241668685	1000	+	.	gene_id "MSTRG.110831"; transcript_id "MSTRG.110831.51"; exon_number "12";
chr2	StringTie	exon	241670726	241670782	1000	+	.	gene_id "MSTRG.110831"; transcript_id "MSTRG.110831.51"; exon_number "13";
chr2	StringTie	exon	241671312	241671405	1000	+	.	gene_id "MSTRG.110831"; transcript_id "MSTRG.110831.51"; exon_number "14";
chr2	StringTie	exon	241672191	241673857	1000	+	.	gene_id "MSTRG.110831"; transcript_id "MSTRG.110831.51"; exon_number "15";
chr2	StringTie	transcript	241637625	241673879	1000	+	.	gene_id "MSTRG.110831"; transcript_id "MSTRG.110831.52";
chr2	StringTie	exon	241637625	241637724	1000	+	.	gene_id "MSTRG.110831"; transcript_id "MSTRG.110831.52"; exon_number "1";
chr2	StringTie	exon	241651010	241651111	1000	+	.	gene_id "MSTRG.110831"; transcript_id "MSTRG.110831.52"; exon_number "2";
chr2	StringTie	exon	241651264	241651335	1000	+	.	gene_id "MSTRG.110831"; transcript_id "MSTRG.110831.52"; exon_number "3";
chr2	StringTie	exon	241653512	241653610	1000	+	.	gene_id "MSTRG.110831"; transcript_id "MSTRG.110831.52"; exon_number "4";
chr2	StringTie	exon	241654546	241654647	1000	+	.	gene_id "MSTRG.110831"; transcript_id "MSTRG.110831.52"; exon_number "5";
chr2	StringTie	exon	241655271	241655343	1000	+	.	gene_id "MSTRG.110831"; transcript_id "MSTRG.110831.52"; exon_number "6";
chr2	StringTie	exon	241659108	241659187	1000	+	.	gene_id "MSTRG.110831"; transcript_id "MSTRG.110831.52"; exon_number "7";
chr2	StringTie	exon	241666645	241667654	1000	+	.	gene_id "MSTRG.110831"; transcript_id "MSTRG.110831.52"; exon_number "8";
chr2	StringTie	exon	241668143	241668221	1000	+	.	gene_id "MSTRG.110831"; transcript_id "MSTRG.110831.52"; exon_number "9";
chr2	StringTie	exon	241668540	241668685	1000	+	.	gene_id "MSTRG.110831"; transcript_id "MSTRG.110831.52"; exon_number "10";
chr2	StringTie	exon	241670726	241670782	1000	+	.	gene_id "MSTRG.110831"; transcript_id "MSTRG.110831.52"; exon_number "11";
chr2	StringTie	exon	241671312	241673879	1000	+	.	gene_id "MSTRG.110831"; transcript_id "MSTRG.110831.52"; exon_number "12";
chr2	StringTie	transcript	241637625	241674909	1000	+	.	gene_id "MSTRG.110831"; transcript_id "MSTRG.110831.53";
chr2	StringTie	exon	241637625	241637724	1000	+	.	gene_id "MSTRG.110831"; transcript_id "MSTRG.110831.53"; exon_number "1";
chr2	StringTie	exon	241651010	241651111	1000	+	.	gene_id "MSTRG.110831"; transcript_id "MSTRG.110831.53"; exon_number "2";
chr2	StringTie	exon	241651264	241651335	1000	+	.	gene_id "MSTRG.110831"; transcript_id "MSTRG.110831.53"; exon_number "3";
chr2	StringTie	exon	241653512	241653610	1000	+	.	gene_id "MSTRG.110831"; transcript_id "MSTRG.110831.53"; exon_number "4";
chr2	StringTie	exon	241654546	241654647	1000	+	.	gene_id "MSTRG.110831"; transcript_id "MSTRG.110831.53"; exon_number "5";
chr2	StringTie	exon	241655271	241655343	1000	+	.	gene_id "MSTRG.110831"; transcript_id "MSTRG.110831.53"; exon_number "6";
chr2	StringTie	exon	241659108	241659187	1000	+	.	gene_id "MSTRG.110831"; transcript_id "MSTRG.110831.53"; exon_number "7";
chr2	StringTie	exon	241666645	241666838	1000	+	.	gene_id "MSTRG.110831"; transcript_id "MSTRG.110831.53"; exon_number "8";
chr2	StringTie	exon	241668143	241668221	1000	+	.	gene_id "MSTRG.110831"; transcript_id "MSTRG.110831.53"; exon_number "9";
chr2	StringTie	exon	241668540	241668685	1000	+	.	gene_id "MSTRG.110831"; transcript_id "MSTRG.110831.53"; exon_number "10";
chr2	StringTie	exon	241670726	241670782	1000	+	.	gene_id "MSTRG.110831"; transcript_id "MSTRG.110831.53"; exon_number "11";
chr2	StringTie	exon	241671312	241671405	1000	+	.	gene_id "MSTRG.110831"; transcript_id "MSTRG.110831.53"; exon_number "12";
chr2	StringTie	exon	241672191	241672687	1000	+	.	gene_id "MSTRG.110831"; transcript_id "MSTRG.110831.53"; exon_number "13";
chr2	StringTie	exon	241672787	241674909	1000	+	.	gene_id "MSTRG.110831"; transcript_id "MSTRG.110831.53"; exon_number "14";
chr2	StringTie	transcript	241637625	241673857	1000	+	.	gene_id "MSTRG.110831"; transcript_id "MSTRG.110831.54";
chr2	StringTie	exon	241637625	241637724	1000	+	.	gene_id "MSTRG.110831"; transcript_id "MSTRG.110831.54"; exon_number "1";
chr2	StringTie	exon	241651010	241651111	1000	+	.	gene_id "MSTRG.110831"; transcript_id "MSTRG.110831.54"; exon_number "2";
chr2	StringTie	exon	241651264	241651335	1000	+	.	gene_id "MSTRG.110831"; transcript_id "MSTRG.110831.54"; exon_number "3";
chr2	StringTie	exon	241654546	241654647	1000	+	.	gene_id "MSTRG.110831"; transcript_id "MSTRG.110831.54"; exon_number "4";
chr2	StringTie	exon	241655271	241655343	1000	+	.	gene_id "MSTRG.110831"; transcript_id "MSTRG.110831.54"; exon_number "5";
chr2	StringTie	exon	241659108	241659187	1000	+	.	gene_id "MSTRG.110831"; transcript_id "MSTRG.110831.54"; exon_number "6";
chr2	StringTie	exon	241666649	241666838	1000	+	.	gene_id "MSTRG.110831"; transcript_id "MSTRG.110831.54"; exon_number "7";
chr2	StringTie	exon	241668540	241668685	1000	+	.	gene_id "MSTRG.110831"; transcript_id "MSTRG.110831.54"; exon_number "8";
chr2	StringTie	exon	241670726	241673857	1000	+	.	gene_id "MSTRG.110831"; transcript_id "MSTRG.110831.54"; exon_number "9";
chr2	StringTie	transcript	241637625	241673999	1000	+	.	gene_id "MSTRG.110831"; transcript_id "MSTRG.110831.55";
chr2	StringTie	exon	241637625	241637724	1000	+	.	gene_id "MSTRG.110831"; transcript_id "MSTRG.110831.55"; exon_number "1";
chr2	StringTie	exon	241651010	241651111	1000	+	.	gene_id "MSTRG.110831"; transcript_id "MSTRG.110831.55"; exon_number "2";
chr2	StringTie	exon	241651269	241651335	1000	+	.	gene_id "MSTRG.110831"; transcript_id "MSTRG.110831.55"; exon_number "3";
chr2	StringTie	exon	241653512	241653610	1000	+	.	gene_id "MSTRG.110831"; transcript_id "MSTRG.110831.55"; exon_number "4";
chr2	StringTie	exon	241654546	241654647	1000	+	.	gene_id "MSTRG.110831"; transcript_id "MSTRG.110831.55"; exon_number "5";
chr2	StringTie	exon	241655271	241655343	1000	+	.	gene_id "MSTRG.110831"; transcript_id "MSTRG.110831.55"; exon_number "6";
chr2	StringTie	exon	241659108	241659187	1000	+	.	gene_id "MSTRG.110831"; transcript_id "MSTRG.110831.55"; exon_number "7";
chr2	StringTie	exon	241666645	241668221	1000	+	.	gene_id "MSTRG.110831"; transcript_id "MSTRG.110831.55"; exon_number "8";
chr2	StringTie	exon	241668540	241673030	1000	+	.	gene_id "MSTRG.110831"; transcript_id "MSTRG.110831.55"; exon_number "9";
chr2	StringTie	exon	241673106	241673999	1000	+	.	gene_id "MSTRG.110831"; transcript_id "MSTRG.110831.55"; exon_number "10";
chr2	StringTie	transcript	241637625	241673857	1000	+	.	gene_id "MSTRG.110831"; transcript_id "MSTRG.110831.56";
chr2	StringTie	exon	241637625	241637724	1000	+	.	gene_id "MSTRG.110831"; transcript_id "MSTRG.110831.56"; exon_number "1";
chr2	StringTie	exon	241651010	241651111	1000	+	.	gene_id "MSTRG.110831"; transcript_id "MSTRG.110831.56"; exon_number "2";
chr2	StringTie	exon	241651264	241651335	1000	+	.	gene_id "MSTRG.110831"; transcript_id "MSTRG.110831.56"; exon_number "3";
chr2	StringTie	exon	241651884	241651974	1000	+	.	gene_id "MSTRG.110831"; transcript_id "MSTRG.110831.56"; exon_number "4";
chr2	StringTie	exon	241653307	241653610	1000	+	.	gene_id "MSTRG.110831"; transcript_id "MSTRG.110831.56"; exon_number "5";
chr2	StringTie	exon	241654546	241654647	1000	+	.	gene_id "MSTRG.110831"; transcript_id "MSTRG.110831.56"; exon_number "6";
chr2	StringTie	exon	241655271	241655343	1000	+	.	gene_id "MSTRG.110831"; transcript_id "MSTRG.110831.56"; exon_number "7";
chr2	StringTie	exon	241666645	241666838	1000	+	.	gene_id "MSTRG.110831"; transcript_id "MSTRG.110831.56"; exon_number "8";
chr2	StringTie	exon	241668143	241668221	1000	+	.	gene_id "MSTRG.110831"; transcript_id "MSTRG.110831.56"; exon_number "9";
chr2	StringTie	exon	241668540	241668685	1000	+	.	gene_id "MSTRG.110831"; transcript_id "MSTRG.110831.56"; exon_number "10";
chr2	StringTie	exon	241670726	241673857	1000	+	.	gene_id "MSTRG.110831"; transcript_id "MSTRG.110831.56"; exon_number "11";
chr2	StringTie	transcript	241637625	241673857	1000	+	.	gene_id "MSTRG.110831"; transcript_id "MSTRG.110831.57";
chr2	StringTie	exon	241637625	241637724	1000	+	.	gene_id "MSTRG.110831"; transcript_id "MSTRG.110831.57"; exon_number "1";
chr2	StringTie	exon	241651010	241651111	1000	+	.	gene_id "MSTRG.110831"; transcript_id "MSTRG.110831.57"; exon_number "2";
chr2	StringTie	exon	241651264	241651335	1000	+	.	gene_id "MSTRG.110831"; transcript_id "MSTRG.110831.57"; exon_number "3";
chr2	StringTie	exon	241653512	241653559	1000	+	.	gene_id "MSTRG.110831"; transcript_id "MSTRG.110831.57"; exon_number "4";
chr2	StringTie	exon	241654553	241654647	1000	+	.	gene_id "MSTRG.110831"; transcript_id "MSTRG.110831.57"; exon_number "5";
chr2	StringTie	exon	241655271	241655343	1000	+	.	gene_id "MSTRG.110831"; transcript_id "MSTRG.110831.57"; exon_number "6";
chr2	StringTie	exon	241659108	241659187	1000	+	.	gene_id "MSTRG.110831"; transcript_id "MSTRG.110831.57"; exon_number "7";
chr2	StringTie	exon	241666645	241668221	1000	+	.	gene_id "MSTRG.110831"; transcript_id "MSTRG.110831.57"; exon_number "8";
chr2	StringTie	exon	241668540	241668685	1000	+	.	gene_id "MSTRG.110831"; transcript_id "MSTRG.110831.57"; exon_number "9";
chr2	StringTie	exon	241670726	241670782	1000	+	.	gene_id "MSTRG.110831"; transcript_id "MSTRG.110831.57"; exon_number "10";
chr2	StringTie	exon	241671312	241673857	1000	+	.	gene_id "MSTRG.110831"; transcript_id "MSTRG.110831.57"; exon_number "11";
chr2	StringTie	transcript	241637625	241673857	1000	+	.	gene_id "MSTRG.110831"; transcript_id "MSTRG.110831.58";
chr2	StringTie	exon	241637625	241637724	1000	+	.	gene_id "MSTRG.110831"; transcript_id "MSTRG.110831.58"; exon_number "1";
chr2	StringTie	exon	241651010	241651111	1000	+	.	gene_id "MSTRG.110831"; transcript_id "MSTRG.110831.58"; exon_number "2";
chr2	StringTie	exon	241653512	241653610	1000	+	.	gene_id "MSTRG.110831"; transcript_id "MSTRG.110831.58"; exon_number "3";
chr2	StringTie	exon	241654546	241654647	1000	+	.	gene_id "MSTRG.110831"; transcript_id "MSTRG.110831.58"; exon_number "4";
chr2	StringTie	exon	241655271	241655343	1000	+	.	gene_id "MSTRG.110831"; transcript_id "MSTRG.110831.58"; exon_number "5";
chr2	StringTie	exon	241659108	241659187	1000	+	.	gene_id "MSTRG.110831"; transcript_id "MSTRG.110831.58"; exon_number "6";
chr2	StringTie	exon	241666645	241666838	1000	+	.	gene_id "MSTRG.110831"; transcript_id "MSTRG.110831.58"; exon_number "7";
chr2	StringTie	exon	241668143	241668221	1000	+	.	gene_id "MSTRG.110831"; transcript_id "MSTRG.110831.58"; exon_number "8";
chr2	StringTie	exon	241668540	241668685	1000	+	.	gene_id "MSTRG.110831"; transcript_id "MSTRG.110831.58"; exon_number "9";
chr2	StringTie	exon	241670726	241670782	1000	+	.	gene_id "MSTRG.110831"; transcript_id "MSTRG.110831.58"; exon_number "10";
chr2	StringTie	exon	241671312	241673857	1000	+	.	gene_id "MSTRG.110831"; transcript_id "MSTRG.110831.58"; exon_number "11";
chr2	StringTie	transcript	241637625	241673857	1000	+	.	gene_id "MSTRG.110831"; transcript_id "MSTRG.110831.59";
chr2	StringTie	exon	241637625	241637724	1000	+	.	gene_id "MSTRG.110831"; transcript_id "MSTRG.110831.59"; exon_number "1";
chr2	StringTie	exon	241651010	241651111	1000	+	.	gene_id "MSTRG.110831"; transcript_id "MSTRG.110831.59"; exon_number "2";
chr2	StringTie	exon	241651264	241651335	1000	+	.	gene_id "MSTRG.110831"; transcript_id "MSTRG.110831.59"; exon_number "3";
chr2	StringTie	exon	241653512	241653610	1000	+	.	gene_id "MSTRG.110831"; transcript_id "MSTRG.110831.59"; exon_number "4";
chr2	StringTie	exon	241654546	241654647	1000	+	.	gene_id "MSTRG.110831"; transcript_id "MSTRG.110831.59"; exon_number "5";
chr2	StringTie	exon	241655271	241655343	1000	+	.	gene_id "MSTRG.110831"; transcript_id "MSTRG.110831.59"; exon_number "6";
chr2	StringTie	exon	241659108	241659187	1000	+	.	gene_id "MSTRG.110831"; transcript_id "MSTRG.110831.59"; exon_number "7";
chr2	StringTie	exon	241666645	241666838	1000	+	.	gene_id "MSTRG.110831"; transcript_id "MSTRG.110831.59"; exon_number "8";
chr2	StringTie	exon	241667828	241668221	1000	+	.	gene_id "MSTRG.110831"; transcript_id "MSTRG.110831.59"; exon_number "9";
chr2	StringTie	exon	241668540	241670782	1000	+	.	gene_id "MSTRG.110831"; transcript_id "MSTRG.110831.59"; exon_number "10";
chr2	StringTie	exon	241671312	241673857	1000	+	.	gene_id "MSTRG.110831"; transcript_id "MSTRG.110831.59"; exon_number "11";
chr2	StringTie	transcript	241637282	241673966	1000	+	.	gene_id "MSTRG.110831"; transcript_id "MSTRG.110831.6";
chr2	StringTie	exon	241637282	241637724	1000	+	.	gene_id "MSTRG.110831"; transcript_id "MSTRG.110831.6"; exon_number "1";
chr2	StringTie	exon	241651010	241651111	1000	+	.	gene_id "MSTRG.110831"; transcript_id "MSTRG.110831.6"; exon_number "2";
chr2	StringTie	exon	241651264	241651335	1000	+	.	gene_id "MSTRG.110831"; transcript_id "MSTRG.110831.6"; exon_number "3";
chr2	StringTie	exon	241653512	241653610	1000	+	.	gene_id "MSTRG.110831"; transcript_id "MSTRG.110831.6"; exon_number "4";
chr2	StringTie	exon	241654546	241654647	1000	+	.	gene_id "MSTRG.110831"; transcript_id "MSTRG.110831.6"; exon_number "5";
chr2	StringTie	exon	241655271	241655343	1000	+	.	gene_id "MSTRG.110831"; transcript_id "MSTRG.110831.6"; exon_number "6";
chr2	StringTie	exon	241659108	241659187	1000	+	.	gene_id "MSTRG.110831"; transcript_id "MSTRG.110831.6"; exon_number "7";
chr2	StringTie	exon	241666649	241666838	1000	+	.	gene_id "MSTRG.110831"; transcript_id "MSTRG.110831.6"; exon_number "8";
chr2	StringTie	exon	241668143	241668221	1000	+	.	gene_id "MSTRG.110831"; transcript_id "MSTRG.110831.6"; exon_number "9";
chr2	StringTie	exon	241668540	241668685	1000	+	.	gene_id "MSTRG.110831"; transcript_id "MSTRG.110831.6"; exon_number "10";
chr2	StringTie	exon	241670726	241670782	1000	+	.	gene_id "MSTRG.110831"; transcript_id "MSTRG.110831.6"; exon_number "11";
chr2	StringTie	exon	241671312	241671405	1000	+	.	gene_id "MSTRG.110831"; transcript_id "MSTRG.110831.6"; exon_number "12";
chr2	StringTie	exon	241672191	241673966	1000	+	.	gene_id "MSTRG.110831"; transcript_id "MSTRG.110831.6"; exon_number "13";
chr2	StringTie	transcript	241637625	241673857	1000	+	.	gene_id "MSTRG.110831"; transcript_id "MSTRG.110831.60";
chr2	StringTie	exon	241637625	241637724	1000	+	.	gene_id "MSTRG.110831"; transcript_id "MSTRG.110831.60"; exon_number "1";
chr2	StringTie	exon	241651010	241651111	1000	+	.	gene_id "MSTRG.110831"; transcript_id "MSTRG.110831.60"; exon_number "2";
chr2	StringTie	exon	241651269	241651335	1000	+	.	gene_id "MSTRG.110831"; transcript_id "MSTRG.110831.60"; exon_number "3";
chr2	StringTie	exon	241653512	241653610	1000	+	.	gene_id "MSTRG.110831"; transcript_id "MSTRG.110831.60"; exon_number "4";
chr2	StringTie	exon	241654546	241654647	1000	+	.	gene_id "MSTRG.110831"; transcript_id "MSTRG.110831.60"; exon_number "5";
chr2	StringTie	exon	241655271	241655343	1000	+	.	gene_id "MSTRG.110831"; transcript_id "MSTRG.110831.60"; exon_number "6";
chr2	StringTie	exon	241666645	241666838	1000	+	.	gene_id "MSTRG.110831"; transcript_id "MSTRG.110831.60"; exon_number "7";
chr2	StringTie	exon	241668143	241668221	1000	+	.	gene_id "MSTRG.110831"; transcript_id "MSTRG.110831.60"; exon_number "8";
chr2	StringTie	exon	241668540	241668685	1000	+	.	gene_id "MSTRG.110831"; transcript_id "MSTRG.110831.60"; exon_number "9";
chr2	StringTie	exon	241670726	241670782	1000	+	.	gene_id "MSTRG.110831"; transcript_id "MSTRG.110831.60"; exon_number "10";
chr2	StringTie	exon	241671312	241673857	1000	+	.	gene_id "MSTRG.110831"; transcript_id "MSTRG.110831.60"; exon_number "11";
chr2	StringTie	transcript	241637625	241673857	1000	+	.	gene_id "MSTRG.110831"; transcript_id "MSTRG.110831.61";
chr2	StringTie	exon	241637625	241637724	1000	+	.	gene_id "MSTRG.110831"; transcript_id "MSTRG.110831.61"; exon_number "1";
chr2	StringTie	exon	241651010	241651111	1000	+	.	gene_id "MSTRG.110831"; transcript_id "MSTRG.110831.61"; exon_number "2";
chr2	StringTie	exon	241651264	241651335	1000	+	.	gene_id "MSTRG.110831"; transcript_id "MSTRG.110831.61"; exon_number "3";
chr2	StringTie	exon	241653512	241653610	1000	+	.	gene_id "MSTRG.110831"; transcript_id "MSTRG.110831.61"; exon_number "4";
chr2	StringTie	exon	241654546	241654647	1000	+	.	gene_id "MSTRG.110831"; transcript_id "MSTRG.110831.61"; exon_number "5";
chr2	StringTie	exon	241655271	241655343	1000	+	.	gene_id "MSTRG.110831"; transcript_id "MSTRG.110831.61"; exon_number "6";
chr2	StringTie	exon	241659108	241659187	1000	+	.	gene_id "MSTRG.110831"; transcript_id "MSTRG.110831.61"; exon_number "7";
chr2	StringTie	exon	241666645	241667995	1000	+	.	gene_id "MSTRG.110831"; transcript_id "MSTRG.110831.61"; exon_number "8";
chr2	StringTie	exon	241668143	241668221	1000	+	.	gene_id "MSTRG.110831"; transcript_id "MSTRG.110831.61"; exon_number "9";
chr2	StringTie	exon	241668540	241668685	1000	+	.	gene_id "MSTRG.110831"; transcript_id "MSTRG.110831.61"; exon_number "10";
chr2	StringTie	exon	241670726	241670782	1000	+	.	gene_id "MSTRG.110831"; transcript_id "MSTRG.110831.61"; exon_number "11";
chr2	StringTie	exon	241671312	241673857	1000	+	.	gene_id "MSTRG.110831"; transcript_id "MSTRG.110831.61"; exon_number "12";
chr2	StringTie	transcript	241637625	241673857	1000	+	.	gene_id "MSTRG.110831"; transcript_id "MSTRG.110831.62";
chr2	StringTie	exon	241637625	241637724	1000	+	.	gene_id "MSTRG.110831"; transcript_id "MSTRG.110831.62"; exon_number "1";
chr2	StringTie	exon	241651010	241651111	1000	+	.	gene_id "MSTRG.110831"; transcript_id "MSTRG.110831.62"; exon_number "2";
chr2	StringTie	exon	241651264	241651335	1000	+	.	gene_id "MSTRG.110831"; transcript_id "MSTRG.110831.62"; exon_number "3";
chr2	StringTie	exon	241651884	241653369	1000	+	.	gene_id "MSTRG.110831"; transcript_id "MSTRG.110831.62"; exon_number "4";
chr2	StringTie	exon	241653512	241653610	1000	+	.	gene_id "MSTRG.110831"; transcript_id "MSTRG.110831.62"; exon_number "5";
chr2	StringTie	exon	241654546	241654647	1000	+	.	gene_id "MSTRG.110831"; transcript_id "MSTRG.110831.62"; exon_number "6";
chr2	StringTie	exon	241655271	241655343	1000	+	.	gene_id "MSTRG.110831"; transcript_id "MSTRG.110831.62"; exon_number "7";
chr2	StringTie	exon	241659108	241659187	1000	+	.	gene_id "MSTRG.110831"; transcript_id "MSTRG.110831.62"; exon_number "8";
chr2	StringTie	exon	241666646	241668221	1000	+	.	gene_id "MSTRG.110831"; transcript_id "MSTRG.110831.62"; exon_number "9";
chr2	StringTie	exon	241668540	241670782	1000	+	.	gene_id "MSTRG.110831"; transcript_id "MSTRG.110831.62"; exon_number "10";
chr2	StringTie	exon	241671312	241671405	1000	+	.	gene_id "MSTRG.110831"; transcript_id "MSTRG.110831.62"; exon_number "11";
chr2	StringTie	exon	241672191	241673857	1000	+	.	gene_id "MSTRG.110831"; transcript_id "MSTRG.110831.62"; exon_number "12";
chr2	StringTie	transcript	241637625	241673857	1000	+	.	gene_id "MSTRG.110831"; transcript_id "MSTRG.110831.63";
chr2	StringTie	exon	241637625	241637724	1000	+	.	gene_id "MSTRG.110831"; transcript_id "MSTRG.110831.63"; exon_number "1";
chr2	StringTie	exon	241651010	241651111	1000	+	.	gene_id "MSTRG.110831"; transcript_id "MSTRG.110831.63"; exon_number "2";
chr2	StringTie	exon	241651269	241651335	1000	+	.	gene_id "MSTRG.110831"; transcript_id "MSTRG.110831.63"; exon_number "3";
chr2	StringTie	exon	241653512	241653610	1000	+	.	gene_id "MSTRG.110831"; transcript_id "MSTRG.110831.63"; exon_number "4";
chr2	StringTie	exon	241654546	241654647	1000	+	.	gene_id "MSTRG.110831"; transcript_id "MSTRG.110831.63"; exon_number "5";
chr2	StringTie	exon	241655271	241655343	1000	+	.	gene_id "MSTRG.110831"; transcript_id "MSTRG.110831.63"; exon_number "6";
chr2	StringTie	exon	241659108	241659187	1000	+	.	gene_id "MSTRG.110831"; transcript_id "MSTRG.110831.63"; exon_number "7";
chr2	StringTie	exon	241666645	241666838	1000	+	.	gene_id "MSTRG.110831"; transcript_id "MSTRG.110831.63"; exon_number "8";
chr2	StringTie	exon	241668143	241668221	1000	+	.	gene_id "MSTRG.110831"; transcript_id "MSTRG.110831.63"; exon_number "9";
chr2	StringTie	exon	241668540	241670782	1000	+	.	gene_id "MSTRG.110831"; transcript_id "MSTRG.110831.63"; exon_number "10";
chr2	StringTie	exon	241671312	241672334	1000	+	.	gene_id "MSTRG.110831"; transcript_id "MSTRG.110831.63"; exon_number "11";
chr2	StringTie	exon	241672427	241673857	1000	+	.	gene_id "MSTRG.110831"; transcript_id "MSTRG.110831.63"; exon_number "12";
chr2	StringTie	transcript	241637625	241673857	1000	+	.	gene_id "MSTRG.110831"; transcript_id "MSTRG.110831.64";
chr2	StringTie	exon	241637625	241637724	1000	+	.	gene_id "MSTRG.110831"; transcript_id "MSTRG.110831.64"; exon_number "1";
chr2	StringTie	exon	241651010	241651111	1000	+	.	gene_id "MSTRG.110831"; transcript_id "MSTRG.110831.64"; exon_number "2";
chr2	StringTie	exon	241651264	241651335	1000	+	.	gene_id "MSTRG.110831"; transcript_id "MSTRG.110831.64"; exon_number "3";
chr2	StringTie	exon	241653512	241653610	1000	+	.	gene_id "MSTRG.110831"; transcript_id "MSTRG.110831.64"; exon_number "4";
chr2	StringTie	exon	241654546	241654647	1000	+	.	gene_id "MSTRG.110831"; transcript_id "MSTRG.110831.64"; exon_number "5";
chr2	StringTie	exon	241655271	241655343	1000	+	.	gene_id "MSTRG.110831"; transcript_id "MSTRG.110831.64"; exon_number "6";
chr2	StringTie	exon	241659108	241659187	1000	+	.	gene_id "MSTRG.110831"; transcript_id "MSTRG.110831.64"; exon_number "7";
chr2	StringTie	exon	241666645	241666817	1000	+	.	gene_id "MSTRG.110831"; transcript_id "MSTRG.110831.64"; exon_number "8";
chr2	StringTie	exon	241668620	241668685	1000	+	.	gene_id "MSTRG.110831"; transcript_id "MSTRG.110831.64"; exon_number "9";
chr2	StringTie	exon	241670726	241670782	1000	+	.	gene_id "MSTRG.110831"; transcript_id "MSTRG.110831.64"; exon_number "10";
chr2	StringTie	exon	241671312	241671405	1000	+	.	gene_id "MSTRG.110831"; transcript_id "MSTRG.110831.64"; exon_number "11";
chr2	StringTie	exon	241672191	241673857	1000	+	.	gene_id "MSTRG.110831"; transcript_id "MSTRG.110831.64"; exon_number "12";
chr2	StringTie	transcript	241637625	241673872	1000	+	.	gene_id "MSTRG.110831"; transcript_id "MSTRG.110831.65";
chr2	StringTie	exon	241637625	241637724	1000	+	.	gene_id "MSTRG.110831"; transcript_id "MSTRG.110831.65"; exon_number "1";
chr2	StringTie	exon	241651010	241651111	1000	+	.	gene_id "MSTRG.110831"; transcript_id "MSTRG.110831.65"; exon_number "2";
chr2	StringTie	exon	241651264	241653369	1000	+	.	gene_id "MSTRG.110831"; transcript_id "MSTRG.110831.65"; exon_number "3";
chr2	StringTie	exon	241653512	241653610	1000	+	.	gene_id "MSTRG.110831"; transcript_id "MSTRG.110831.65"; exon_number "4";
chr2	StringTie	exon	241654546	241655343	1000	+	.	gene_id "MSTRG.110831"; transcript_id "MSTRG.110831.65"; exon_number "5";
chr2	StringTie	exon	241659108	241659187	1000	+	.	gene_id "MSTRG.110831"; transcript_id "MSTRG.110831.65"; exon_number "6";
chr2	StringTie	exon	241666645	241666838	1000	+	.	gene_id "MSTRG.110831"; transcript_id "MSTRG.110831.65"; exon_number "7";
chr2	StringTie	exon	241668143	241668221	1000	+	.	gene_id "MSTRG.110831"; transcript_id "MSTRG.110831.65"; exon_number "8";
chr2	StringTie	exon	241668540	241668685	1000	+	.	gene_id "MSTRG.110831"; transcript_id "MSTRG.110831.65"; exon_number "9";
chr2	StringTie	exon	241670726	241670782	1000	+	.	gene_id "MSTRG.110831"; transcript_id "MSTRG.110831.65"; exon_number "10";
chr2	StringTie	exon	241671312	241671405	1000	+	.	gene_id "MSTRG.110831"; transcript_id "MSTRG.110831.65"; exon_number "11";
chr2	StringTie	exon	241671498	241673872	1000	+	.	gene_id "MSTRG.110831"; transcript_id "MSTRG.110831.65"; exon_number "12";
chr2	StringTie	transcript	241637625	241673857	1000	+	.	gene_id "MSTRG.110831"; transcript_id "MSTRG.110831.66";
chr2	StringTie	exon	241637625	241637724	1000	+	.	gene_id "MSTRG.110831"; transcript_id "MSTRG.110831.66"; exon_number "1";
chr2	StringTie	exon	241651010	241651111	1000	+	.	gene_id "MSTRG.110831"; transcript_id "MSTRG.110831.66"; exon_number "2";
chr2	StringTie	exon	241651264	241651335	1000	+	.	gene_id "MSTRG.110831"; transcript_id "MSTRG.110831.66"; exon_number "3";
chr2	StringTie	exon	241653307	241653610	1000	+	.	gene_id "MSTRG.110831"; transcript_id "MSTRG.110831.66"; exon_number "4";
chr2	StringTie	exon	241654546	241654647	1000	+	.	gene_id "MSTRG.110831"; transcript_id "MSTRG.110831.66"; exon_number "5";
chr2	StringTie	exon	241655271	241655343	1000	+	.	gene_id "MSTRG.110831"; transcript_id "MSTRG.110831.66"; exon_number "6";
chr2	StringTie	exon	241659112	241659187	1000	+	.	gene_id "MSTRG.110831"; transcript_id "MSTRG.110831.66"; exon_number "7";
chr2	StringTie	exon	241666649	241666838	1000	+	.	gene_id "MSTRG.110831"; transcript_id "MSTRG.110831.66"; exon_number "8";
chr2	StringTie	exon	241668143	241668221	1000	+	.	gene_id "MSTRG.110831"; transcript_id "MSTRG.110831.66"; exon_number "9";
chr2	StringTie	exon	241668540	241668685	1000	+	.	gene_id "MSTRG.110831"; transcript_id "MSTRG.110831.66"; exon_number "10";
chr2	StringTie	exon	241670726	241670782	1000	+	.	gene_id "MSTRG.110831"; transcript_id "MSTRG.110831.66"; exon_number "11";
chr2	StringTie	exon	241671312	241673857	1000	+	.	gene_id "MSTRG.110831"; transcript_id "MSTRG.110831.66"; exon_number "12";
chr2	StringTie	transcript	241637625	241673857	1000	+	.	gene_id "MSTRG.110831"; transcript_id "MSTRG.110831.67";
chr2	StringTie	exon	241637625	241637724	1000	+	.	gene_id "MSTRG.110831"; transcript_id "MSTRG.110831.67"; exon_number "1";
chr2	StringTie	exon	241651010	241651111	1000	+	.	gene_id "MSTRG.110831"; transcript_id "MSTRG.110831.67"; exon_number "2";
chr2	StringTie	exon	241651264	241651335	1000	+	.	gene_id "MSTRG.110831"; transcript_id "MSTRG.110831.67"; exon_number "3";
chr2	StringTie	exon	241653512	241653610	1000	+	.	gene_id "MSTRG.110831"; transcript_id "MSTRG.110831.67"; exon_number "4";
chr2	StringTie	exon	241654546	241654647	1000	+	.	gene_id "MSTRG.110831"; transcript_id "MSTRG.110831.67"; exon_number "5";
chr2	StringTie	exon	241655271	241655343	1000	+	.	gene_id "MSTRG.110831"; transcript_id "MSTRG.110831.67"; exon_number "6";
chr2	StringTie	exon	241666649	241666838	1000	+	.	gene_id "MSTRG.110831"; transcript_id "MSTRG.110831.67"; exon_number "7";
chr2	StringTie	exon	241668143	241668221	1000	+	.	gene_id "MSTRG.110831"; transcript_id "MSTRG.110831.67"; exon_number "8";
chr2	StringTie	exon	241668540	241668685	1000	+	.	gene_id "MSTRG.110831"; transcript_id "MSTRG.110831.67"; exon_number "9";
chr2	StringTie	exon	241670726	241670782	1000	+	.	gene_id "MSTRG.110831"; transcript_id "MSTRG.110831.67"; exon_number "10";
chr2	StringTie	exon	241671312	241671405	1000	+	.	gene_id "MSTRG.110831"; transcript_id "MSTRG.110831.67"; exon_number "11";
chr2	StringTie	exon	241672191	241673857	1000	+	.	gene_id "MSTRG.110831"; transcript_id "MSTRG.110831.67"; exon_number "12";
chr2	StringTie	transcript	241637625	241673884	1000	+	.	gene_id "MSTRG.110831"; transcript_id "MSTRG.110831.68";
chr2	StringTie	exon	241637625	241637724	1000	+	.	gene_id "MSTRG.110831"; transcript_id "MSTRG.110831.68"; exon_number "1";
chr2	StringTie	exon	241651010	241651111	1000	+	.	gene_id "MSTRG.110831"; transcript_id "MSTRG.110831.68"; exon_number "2";
chr2	StringTie	exon	241651264	241653369	1000	+	.	gene_id "MSTRG.110831"; transcript_id "MSTRG.110831.68"; exon_number "3";
chr2	StringTie	exon	241653512	241653610	1000	+	.	gene_id "MSTRG.110831"; transcript_id "MSTRG.110831.68"; exon_number "4";
chr2	StringTie	exon	241654546	241654647	1000	+	.	gene_id "MSTRG.110831"; transcript_id "MSTRG.110831.68"; exon_number "5";
chr2	StringTie	exon	241655271	241655343	1000	+	.	gene_id "MSTRG.110831"; transcript_id "MSTRG.110831.68"; exon_number "6";
chr2	StringTie	exon	241659108	241659187	1000	+	.	gene_id "MSTRG.110831"; transcript_id "MSTRG.110831.68"; exon_number "7";
chr2	StringTie	exon	241666645	241666838	1000	+	.	gene_id "MSTRG.110831"; transcript_id "MSTRG.110831.68"; exon_number "8";
chr2	StringTie	exon	241668143	241668221	1000	+	.	gene_id "MSTRG.110831"; transcript_id "MSTRG.110831.68"; exon_number "9";
chr2	StringTie	exon	241668540	241668685	1000	+	.	gene_id "MSTRG.110831"; transcript_id "MSTRG.110831.68"; exon_number "10";
chr2	StringTie	exon	241670726	241670782	1000	+	.	gene_id "MSTRG.110831"; transcript_id "MSTRG.110831.68"; exon_number "11";
chr2	StringTie	exon	241671312	241671405	1000	+	.	gene_id "MSTRG.110831"; transcript_id "MSTRG.110831.68"; exon_number "12";
chr2	StringTie	exon	241672191	241673884	1000	+	.	gene_id "MSTRG.110831"; transcript_id "MSTRG.110831.68"; exon_number "13";
chr2	StringTie	transcript	241637625	241673854	1000	+	.	gene_id "MSTRG.110831"; transcript_id "MSTRG.110831.69";
chr2	StringTie	exon	241637625	241637724	1000	+	.	gene_id "MSTRG.110831"; transcript_id "MSTRG.110831.69"; exon_number "1";
chr2	StringTie	exon	241651010	241651111	1000	+	.	gene_id "MSTRG.110831"; transcript_id "MSTRG.110831.69"; exon_number "2";
chr2	StringTie	exon	241651264	241651335	1000	+	.	gene_id "MSTRG.110831"; transcript_id "MSTRG.110831.69"; exon_number "3";
chr2	StringTie	exon	241653512	241653610	1000	+	.	gene_id "MSTRG.110831"; transcript_id "MSTRG.110831.69"; exon_number "4";
chr2	StringTie	exon	241654546	241654647	1000	+	.	gene_id "MSTRG.110831"; transcript_id "MSTRG.110831.69"; exon_number "5";
chr2	StringTie	exon	241655271	241655343	1000	+	.	gene_id "MSTRG.110831"; transcript_id "MSTRG.110831.69"; exon_number "6";
chr2	StringTie	exon	241659108	241659168	1000	+	.	gene_id "MSTRG.110831"; transcript_id "MSTRG.110831.69"; exon_number "7";
chr2	StringTie	exon	241666649	241666838	1000	+	.	gene_id "MSTRG.110831"; transcript_id "MSTRG.110831.69"; exon_number "8";
chr2	StringTie	exon	241668143	241668221	1000	+	.	gene_id "MSTRG.110831"; transcript_id "MSTRG.110831.69"; exon_number "9";
chr2	StringTie	exon	241668540	241668685	1000	+	.	gene_id "MSTRG.110831"; transcript_id "MSTRG.110831.69"; exon_number "10";
chr2	StringTie	exon	241670726	241670782	1000	+	.	gene_id "MSTRG.110831"; transcript_id "MSTRG.110831.69"; exon_number "11";
chr2	StringTie	exon	241671312	241671405	1000	+	.	gene_id "MSTRG.110831"; transcript_id "MSTRG.110831.69"; exon_number "12";
chr2	StringTie	exon	241672191	241673854	1000	+	.	gene_id "MSTRG.110831"; transcript_id "MSTRG.110831.69"; exon_number "13";
chr2	StringTie	transcript	241637298	241673857	1000	+	.	gene_id "MSTRG.110831"; transcript_id "MSTRG.110831.7";
chr2	StringTie	exon	241637298	241637760	1000	+	.	gene_id "MSTRG.110831"; transcript_id "MSTRG.110831.7"; exon_number "1";
chr2	StringTie	exon	241651010	241651111	1000	+	.	gene_id "MSTRG.110831"; transcript_id "MSTRG.110831.7"; exon_number "2";
chr2	StringTie	exon	241651264	241651335	1000	+	.	gene_id "MSTRG.110831"; transcript_id "MSTRG.110831.7"; exon_number "3";
chr2	StringTie	exon	241653512	241653610	1000	+	.	gene_id "MSTRG.110831"; transcript_id "MSTRG.110831.7"; exon_number "4";
chr2	StringTie	exon	241654546	241654647	1000	+	.	gene_id "MSTRG.110831"; transcript_id "MSTRG.110831.7"; exon_number "5";
chr2	StringTie	exon	241655271	241655343	1000	+	.	gene_id "MSTRG.110831"; transcript_id "MSTRG.110831.7"; exon_number "6";
chr2	StringTie	exon	241659108	241659187	1000	+	.	gene_id "MSTRG.110831"; transcript_id "MSTRG.110831.7"; exon_number "7";
chr2	StringTie	exon	241666649	241666838	1000	+	.	gene_id "MSTRG.110831"; transcript_id "MSTRG.110831.7"; exon_number "8";
chr2	StringTie	exon	241668143	241668221	1000	+	.	gene_id "MSTRG.110831"; transcript_id "MSTRG.110831.7"; exon_number "9";
chr2	StringTie	exon	241668540	241668685	1000	+	.	gene_id "MSTRG.110831"; transcript_id "MSTRG.110831.7"; exon_number "10";
chr2	StringTie	exon	241670726	241670782	1000	+	.	gene_id "MSTRG.110831"; transcript_id "MSTRG.110831.7"; exon_number "11";
chr2	StringTie	exon	241671312	241673857	1000	+	.	gene_id "MSTRG.110831"; transcript_id "MSTRG.110831.7"; exon_number "12";
chr2	StringTie	transcript	241637625	241673857	1000	+	.	gene_id "MSTRG.110831"; transcript_id "MSTRG.110831.70";
chr2	StringTie	exon	241637625	241637724	1000	+	.	gene_id "MSTRG.110831"; transcript_id "MSTRG.110831.70"; exon_number "1";
chr2	StringTie	exon	241651010	241651111	1000	+	.	gene_id "MSTRG.110831"; transcript_id "MSTRG.110831.70"; exon_number "2";
chr2	StringTie	exon	241651269	241651335	1000	+	.	gene_id "MSTRG.110831"; transcript_id "MSTRG.110831.70"; exon_number "3";
chr2	StringTie	exon	241653512	241653610	1000	+	.	gene_id "MSTRG.110831"; transcript_id "MSTRG.110831.70"; exon_number "4";
chr2	StringTie	exon	241654546	241654647	1000	+	.	gene_id "MSTRG.110831"; transcript_id "MSTRG.110831.70"; exon_number "5";
chr2	StringTie	exon	241655271	241655343	1000	+	.	gene_id "MSTRG.110831"; transcript_id "MSTRG.110831.70"; exon_number "6";
chr2	StringTie	exon	241659108	241659187	1000	+	.	gene_id "MSTRG.110831"; transcript_id "MSTRG.110831.70"; exon_number "7";
chr2	StringTie	exon	241666645	241666838	1000	+	.	gene_id "MSTRG.110831"; transcript_id "MSTRG.110831.70"; exon_number "8";
chr2	StringTie	exon	241668143	241668221	1000	+	.	gene_id "MSTRG.110831"; transcript_id "MSTRG.110831.70"; exon_number "9";
chr2	StringTie	exon	241668540	241668685	1000	+	.	gene_id "MSTRG.110831"; transcript_id "MSTRG.110831.70"; exon_number "10";
chr2	StringTie	exon	241670726	241670782	1000	+	.	gene_id "MSTRG.110831"; transcript_id "MSTRG.110831.70"; exon_number "11";
chr2	StringTie	exon	241671312	241672353	1000	+	.	gene_id "MSTRG.110831"; transcript_id "MSTRG.110831.70"; exon_number "12";
chr2	StringTie	exon	241672410	241673857	1000	+	.	gene_id "MSTRG.110831"; transcript_id "MSTRG.110831.70"; exon_number "13";
chr2	StringTie	transcript	241637625	241673857	1000	+	.	gene_id "MSTRG.110831"; transcript_id "MSTRG.110831.71";
chr2	StringTie	exon	241637625	241637724	1000	+	.	gene_id "MSTRG.110831"; transcript_id "MSTRG.110831.71"; exon_number "1";
chr2	StringTie	exon	241651010	241651111	1000	+	.	gene_id "MSTRG.110831"; transcript_id "MSTRG.110831.71"; exon_number "2";
chr2	StringTie	exon	241651264	241651335	1000	+	.	gene_id "MSTRG.110831"; transcript_id "MSTRG.110831.71"; exon_number "3";
chr2	StringTie	exon	241651884	241653369	1000	+	.	gene_id "MSTRG.110831"; transcript_id "MSTRG.110831.71"; exon_number "4";
chr2	StringTie	exon	241653512	241653610	1000	+	.	gene_id "MSTRG.110831"; transcript_id "MSTRG.110831.71"; exon_number "5";
chr2	StringTie	exon	241654546	241654647	1000	+	.	gene_id "MSTRG.110831"; transcript_id "MSTRG.110831.71"; exon_number "6";
chr2	StringTie	exon	241655271	241655343	1000	+	.	gene_id "MSTRG.110831"; transcript_id "MSTRG.110831.71"; exon_number "7";
chr2	StringTie	exon	241659108	241659187	1000	+	.	gene_id "MSTRG.110831"; transcript_id "MSTRG.110831.71"; exon_number "8";
chr2	StringTie	exon	241666645	241668221	1000	+	.	gene_id "MSTRG.110831"; transcript_id "MSTRG.110831.71"; exon_number "9";
chr2	StringTie	exon	241668540	241668685	1000	+	.	gene_id "MSTRG.110831"; transcript_id "MSTRG.110831.71"; exon_number "10";
chr2	StringTie	exon	241670726	241670782	1000	+	.	gene_id "MSTRG.110831"; transcript_id "MSTRG.110831.71"; exon_number "11";
chr2	StringTie	exon	241671312	241671405	1000	+	.	gene_id "MSTRG.110831"; transcript_id "MSTRG.110831.71"; exon_number "12";
chr2	StringTie	exon	241672191	241673857	1000	+	.	gene_id "MSTRG.110831"; transcript_id "MSTRG.110831.71"; exon_number "13";
chr2	StringTie	transcript	241637625	241673857	1000	+	.	gene_id "MSTRG.110831"; transcript_id "MSTRG.110831.72";
chr2	StringTie	exon	241637625	241637724	1000	+	.	gene_id "MSTRG.110831"; transcript_id "MSTRG.110831.72"; exon_number "1";
chr2	StringTie	exon	241638914	241639130	1000	+	.	gene_id "MSTRG.110831"; transcript_id "MSTRG.110831.72"; exon_number "2";
chr2	StringTie	exon	241651010	241651111	1000	+	.	gene_id "MSTRG.110831"; transcript_id "MSTRG.110831.72"; exon_number "3";
chr2	StringTie	exon	241651264	241651335	1000	+	.	gene_id "MSTRG.110831"; transcript_id "MSTRG.110831.72"; exon_number "4";
chr2	StringTie	exon	241653307	241653369	1000	+	.	gene_id "MSTRG.110831"; transcript_id "MSTRG.110831.72"; exon_number "5";
chr2	StringTie	exon	241653512	241653610	1000	+	.	gene_id "MSTRG.110831"; transcript_id "MSTRG.110831.72"; exon_number "6";
chr2	StringTie	exon	241654546	241654647	1000	+	.	gene_id "MSTRG.110831"; transcript_id "MSTRG.110831.72"; exon_number "7";
chr2	StringTie	exon	241655271	241655343	1000	+	.	gene_id "MSTRG.110831"; transcript_id "MSTRG.110831.72"; exon_number "8";
chr2	StringTie	exon	241659108	241659187	1000	+	.	gene_id "MSTRG.110831"; transcript_id "MSTRG.110831.72"; exon_number "9";
chr2	StringTie	exon	241666645	241668221	1000	+	.	gene_id "MSTRG.110831"; transcript_id "MSTRG.110831.72"; exon_number "10";
chr2	StringTie	exon	241668540	241668685	1000	+	.	gene_id "MSTRG.110831"; transcript_id "MSTRG.110831.72"; exon_number "11";
chr2	StringTie	exon	241670726	241670782	1000	+	.	gene_id "MSTRG.110831"; transcript_id "MSTRG.110831.72"; exon_number "12";
chr2	StringTie	exon	241671312	241673857	1000	+	.	gene_id "MSTRG.110831"; transcript_id "MSTRG.110831.72"; exon_number "13";
chr2	StringTie	transcript	241637625	241673857	1000	+	.	gene_id "MSTRG.110831"; transcript_id "MSTRG.110831.73";
chr2	StringTie	exon	241637625	241637724	1000	+	.	gene_id "MSTRG.110831"; transcript_id "MSTRG.110831.73"; exon_number "1";
chr2	StringTie	exon	241651010	241651111	1000	+	.	gene_id "MSTRG.110831"; transcript_id "MSTRG.110831.73"; exon_number "2";
chr2	StringTie	exon	241651264	241651335	1000	+	.	gene_id "MSTRG.110831"; transcript_id "MSTRG.110831.73"; exon_number "3";
chr2	StringTie	exon	241653512	241653610	1000	+	.	gene_id "MSTRG.110831"; transcript_id "MSTRG.110831.73"; exon_number "4";
chr2	StringTie	exon	241654546	241654647	1000	+	.	gene_id "MSTRG.110831"; transcript_id "MSTRG.110831.73"; exon_number "5";
chr2	StringTie	exon	241655271	241655343	1000	+	.	gene_id "MSTRG.110831"; transcript_id "MSTRG.110831.73"; exon_number "6";
chr2	StringTie	exon	241659108	241659187	1000	+	.	gene_id "MSTRG.110831"; transcript_id "MSTRG.110831.73"; exon_number "7";
chr2	StringTie	exon	241666645	241666838	1000	+	.	gene_id "MSTRG.110831"; transcript_id "MSTRG.110831.73"; exon_number "8";
chr2	StringTie	exon	241668164	241668221	1000	+	.	gene_id "MSTRG.110831"; transcript_id "MSTRG.110831.73"; exon_number "9";
chr2	StringTie	exon	241668540	241668685	1000	+	.	gene_id "MSTRG.110831"; transcript_id "MSTRG.110831.73"; exon_number "10";
chr2	StringTie	exon	241670726	241670782	1000	+	.	gene_id "MSTRG.110831"; transcript_id "MSTRG.110831.73"; exon_number "11";
chr2	StringTie	exon	241671312	241671405	1000	+	.	gene_id "MSTRG.110831"; transcript_id "MSTRG.110831.73"; exon_number "12";
chr2	StringTie	exon	241672191	241673857	1000	+	.	gene_id "MSTRG.110831"; transcript_id "MSTRG.110831.73"; exon_number "13";
chr2	StringTie	transcript	241637625	241673857	1000	+	.	gene_id "MSTRG.110831"; transcript_id "MSTRG.110831.74";
chr2	StringTie	exon	241637625	241637724	1000	+	.	gene_id "MSTRG.110831"; transcript_id "MSTRG.110831.74"; exon_number "1";
chr2	StringTie	exon	241651010	241651109	1000	+	.	gene_id "MSTRG.110831"; transcript_id "MSTRG.110831.74"; exon_number "2";
chr2	StringTie	exon	241651264	241651335	1000	+	.	gene_id "MSTRG.110831"; transcript_id "MSTRG.110831.74"; exon_number "3";
chr2	StringTie	exon	241653512	241653610	1000	+	.	gene_id "MSTRG.110831"; transcript_id "MSTRG.110831.74"; exon_number "4";
chr2	StringTie	exon	241654546	241654647	1000	+	.	gene_id "MSTRG.110831"; transcript_id "MSTRG.110831.74"; exon_number "5";
chr2	StringTie	exon	241655271	241655343	1000	+	.	gene_id "MSTRG.110831"; transcript_id "MSTRG.110831.74"; exon_number "6";
chr2	StringTie	exon	241659108	241659187	1000	+	.	gene_id "MSTRG.110831"; transcript_id "MSTRG.110831.74"; exon_number "7";
chr2	StringTie	exon	241666645	241666838	1000	+	.	gene_id "MSTRG.110831"; transcript_id "MSTRG.110831.74"; exon_number "8";
chr2	StringTie	exon	241668143	241668221	1000	+	.	gene_id "MSTRG.110831"; transcript_id "MSTRG.110831.74"; exon_number "9";
chr2	StringTie	exon	241668540	241668685	1000	+	.	gene_id "MSTRG.110831"; transcript_id "MSTRG.110831.74"; exon_number "10";
chr2	StringTie	exon	241670726	241670782	1000	+	.	gene_id "MSTRG.110831"; transcript_id "MSTRG.110831.74"; exon_number "11";
chr2	StringTie	exon	241671312	241671405	1000	+	.	gene_id "MSTRG.110831"; transcript_id "MSTRG.110831.74"; exon_number "12";
chr2	StringTie	exon	241672191	241673857	1000	+	.	gene_id "MSTRG.110831"; transcript_id "MSTRG.110831.74"; exon_number "13";
chr2	StringTie	transcript	241637625	241673857	1000	+	.	gene_id "MSTRG.110831"; transcript_id "MSTRG.110831.75";
chr2	StringTie	exon	241637625	241637724	1000	+	.	gene_id "MSTRG.110831"; transcript_id "MSTRG.110831.75"; exon_number "1";
chr2	StringTie	exon	241651010	241651111	1000	+	.	gene_id "MSTRG.110831"; transcript_id "MSTRG.110831.75"; exon_number "2";
chr2	StringTie	exon	241651265	241651335	1000	+	.	gene_id "MSTRG.110831"; transcript_id "MSTRG.110831.75"; exon_number "3";
chr2	StringTie	exon	241653512	241653610	1000	+	.	gene_id "MSTRG.110831"; transcript_id "MSTRG.110831.75"; exon_number "4";
chr2	StringTie	exon	241654546	241654647	1000	+	.	gene_id "MSTRG.110831"; transcript_id "MSTRG.110831.75"; exon_number "5";
chr2	StringTie	exon	241655271	241655343	1000	+	.	gene_id "MSTRG.110831"; transcript_id "MSTRG.110831.75"; exon_number "6";
chr2	StringTie	exon	241659108	241659187	1000	+	.	gene_id "MSTRG.110831"; transcript_id "MSTRG.110831.75"; exon_number "7";
chr2	StringTie	exon	241666649	241666838	1000	+	.	gene_id "MSTRG.110831"; transcript_id "MSTRG.110831.75"; exon_number "8";
chr2	StringTie	exon	241668143	241668221	1000	+	.	gene_id "MSTRG.110831"; transcript_id "MSTRG.110831.75"; exon_number "9";
chr2	StringTie	exon	241668540	241668685	1000	+	.	gene_id "MSTRG.110831"; transcript_id "MSTRG.110831.75"; exon_number "10";
chr2	StringTie	exon	241670726	241670782	1000	+	.	gene_id "MSTRG.110831"; transcript_id "MSTRG.110831.75"; exon_number "11";
chr2	StringTie	exon	241671312	241671405	1000	+	.	gene_id "MSTRG.110831"; transcript_id "MSTRG.110831.75"; exon_number "12";
chr2	StringTie	exon	241672191	241673857	1000	+	.	gene_id "MSTRG.110831"; transcript_id "MSTRG.110831.75"; exon_number "13";
chr2	StringTie	transcript	241637625	241673857	1000	+	.	gene_id "MSTRG.110831"; transcript_id "MSTRG.110831.76";
chr2	StringTie	exon	241637625	241637724	1000	+	.	gene_id "MSTRG.110831"; transcript_id "MSTRG.110831.76"; exon_number "1";
chr2	StringTie	exon	241651010	241651111	1000	+	.	gene_id "MSTRG.110831"; transcript_id "MSTRG.110831.76"; exon_number "2";
chr2	StringTie	exon	241651264	241651335	1000	+	.	gene_id "MSTRG.110831"; transcript_id "MSTRG.110831.76"; exon_number "3";
chr2	StringTie	exon	241653512	241653610	1000	+	.	gene_id "MSTRG.110831"; transcript_id "MSTRG.110831.76"; exon_number "4";
chr2	StringTie	exon	241654546	241654647	1000	+	.	gene_id "MSTRG.110831"; transcript_id "MSTRG.110831.76"; exon_number "5";
chr2	StringTie	exon	241655271	241655343	1000	+	.	gene_id "MSTRG.110831"; transcript_id "MSTRG.110831.76"; exon_number "6";
chr2	StringTie	exon	241659108	241659187	1000	+	.	gene_id "MSTRG.110831"; transcript_id "MSTRG.110831.76"; exon_number "7";
chr2	StringTie	exon	241666645	241666838	1000	+	.	gene_id "MSTRG.110831"; transcript_id "MSTRG.110831.76"; exon_number "8";
chr2	StringTie	exon	241668143	241668221	1000	+	.	gene_id "MSTRG.110831"; transcript_id "MSTRG.110831.76"; exon_number "9";
chr2	StringTie	exon	241668540	241668685	1000	+	.	gene_id "MSTRG.110831"; transcript_id "MSTRG.110831.76"; exon_number "10";
chr2	StringTie	exon	241670726	241670782	1000	+	.	gene_id "MSTRG.110831"; transcript_id "MSTRG.110831.76"; exon_number "11";
chr2	StringTie	exon	241671312	241672144	1000	+	.	gene_id "MSTRG.110831"; transcript_id "MSTRG.110831.76"; exon_number "12";
chr2	StringTie	exon	241672381	241673857	1000	+	.	gene_id "MSTRG.110831"; transcript_id "MSTRG.110831.76"; exon_number "13";
chr2	StringTie	transcript	241637625	241673857	1000	+	.	gene_id "MSTRG.110831"; transcript_id "MSTRG.110831.77";
chr2	StringTie	exon	241637625	241637724	1000	+	.	gene_id "MSTRG.110831"; transcript_id "MSTRG.110831.77"; exon_number "1";
chr2	StringTie	exon	241651010	241651111	1000	+	.	gene_id "MSTRG.110831"; transcript_id "MSTRG.110831.77"; exon_number "2";
chr2	StringTie	exon	241651264	241651335	1000	+	.	gene_id "MSTRG.110831"; transcript_id "MSTRG.110831.77"; exon_number "3";
chr2	StringTie	exon	241653512	241653610	1000	+	.	gene_id "MSTRG.110831"; transcript_id "MSTRG.110831.77"; exon_number "4";
chr2	StringTie	exon	241654546	241654647	1000	+	.	gene_id "MSTRG.110831"; transcript_id "MSTRG.110831.77"; exon_number "5";
chr2	StringTie	exon	241655271	241655343	1000	+	.	gene_id "MSTRG.110831"; transcript_id "MSTRG.110831.77"; exon_number "6";
chr2	StringTie	exon	241659108	241659187	1000	+	.	gene_id "MSTRG.110831"; transcript_id "MSTRG.110831.77"; exon_number "7";
chr2	StringTie	exon	241666645	241666838	1000	+	.	gene_id "MSTRG.110831"; transcript_id "MSTRG.110831.77"; exon_number "8";
chr2	StringTie	exon	241668143	241668221	1000	+	.	gene_id "MSTRG.110831"; transcript_id "MSTRG.110831.77"; exon_number "9";
chr2	StringTie	exon	241668540	241668685	1000	+	.	gene_id "MSTRG.110831"; transcript_id "MSTRG.110831.77"; exon_number "10";
chr2	StringTie	exon	241670741	241670782	1000	+	.	gene_id "MSTRG.110831"; transcript_id "MSTRG.110831.77"; exon_number "11";
chr2	StringTie	exon	241671328	241671405	1000	+	.	gene_id "MSTRG.110831"; transcript_id "MSTRG.110831.77"; exon_number "12";
chr2	StringTie	exon	241672191	241673857	1000	+	.	gene_id "MSTRG.110831"; transcript_id "MSTRG.110831.77"; exon_number "13";
chr2	StringTie	transcript	241637625	241673857	1000	+	.	gene_id "MSTRG.110831"; transcript_id "MSTRG.110831.78";
chr2	StringTie	exon	241637625	241637724	1000	+	.	gene_id "MSTRG.110831"; transcript_id "MSTRG.110831.78"; exon_number "1";
chr2	StringTie	exon	241651010	241651111	1000	+	.	gene_id "MSTRG.110831"; transcript_id "MSTRG.110831.78"; exon_number "2";
chr2	StringTie	exon	241651264	241651335	1000	+	.	gene_id "MSTRG.110831"; transcript_id "MSTRG.110831.78"; exon_number "3";
chr2	StringTie	exon	241651884	241651974	1000	+	.	gene_id "MSTRG.110831"; transcript_id "MSTRG.110831.78"; exon_number "4";
chr2	StringTie	exon	241653307	241653369	1000	+	.	gene_id "MSTRG.110831"; transcript_id "MSTRG.110831.78"; exon_number "5";
chr2	StringTie	exon	241653512	241653610	1000	+	.	gene_id "MSTRG.110831"; transcript_id "MSTRG.110831.78"; exon_number "6";
chr2	StringTie	exon	241654546	241654647	1000	+	.	gene_id "MSTRG.110831"; transcript_id "MSTRG.110831.78"; exon_number "7";
chr2	StringTie	exon	241655271	241655343	1000	+	.	gene_id "MSTRG.110831"; transcript_id "MSTRG.110831.78"; exon_number "8";
chr2	StringTie	exon	241659108	241659187	1000	+	.	gene_id "MSTRG.110831"; transcript_id "MSTRG.110831.78"; exon_number "9";
chr2	StringTie	exon	241666649	241667654	1000	+	.	gene_id "MSTRG.110831"; transcript_id "MSTRG.110831.78"; exon_number "10";
chr2	StringTie	exon	241668143	241668221	1000	+	.	gene_id "MSTRG.110831"; transcript_id "MSTRG.110831.78"; exon_number "11";
chr2	StringTie	exon	241668540	241668685	1000	+	.	gene_id "MSTRG.110831"; transcript_id "MSTRG.110831.78"; exon_number "12";
chr2	StringTie	exon	241670726	241670782	1000	+	.	gene_id "MSTRG.110831"; transcript_id "MSTRG.110831.78"; exon_number "13";
chr2	StringTie	exon	241671312	241673857	1000	+	.	gene_id "MSTRG.110831"; transcript_id "MSTRG.110831.78"; exon_number "14";
chr2	StringTie	transcript	241637625	241673854	1000	+	.	gene_id "MSTRG.110831"; transcript_id "MSTRG.110831.79";
chr2	StringTie	exon	241637625	241637724	1000	+	.	gene_id "MSTRG.110831"; transcript_id "MSTRG.110831.79"; exon_number "1";
chr2	StringTie	exon	241651010	241651111	1000	+	.	gene_id "MSTRG.110831"; transcript_id "MSTRG.110831.79"; exon_number "2";
chr2	StringTie	exon	241651264	241651335	1000	+	.	gene_id "MSTRG.110831"; transcript_id "MSTRG.110831.79"; exon_number "3";
chr2	StringTie	exon	241653307	241653369	1000	+	.	gene_id "MSTRG.110831"; transcript_id "MSTRG.110831.79"; exon_number "4";
chr2	StringTie	exon	241653512	241653610	1000	+	.	gene_id "MSTRG.110831"; transcript_id "MSTRG.110831.79"; exon_number "5";
chr2	StringTie	exon	241654546	241654647	1000	+	.	gene_id "MSTRG.110831"; transcript_id "MSTRG.110831.79"; exon_number "6";
chr2	StringTie	exon	241655271	241655343	1000	+	.	gene_id "MSTRG.110831"; transcript_id "MSTRG.110831.79"; exon_number "7";
chr2	StringTie	exon	241659108	241659187	1000	+	.	gene_id "MSTRG.110831"; transcript_id "MSTRG.110831.79"; exon_number "8";
chr2	StringTie	exon	241666645	241666838	1000	+	.	gene_id "MSTRG.110831"; transcript_id "MSTRG.110831.79"; exon_number "9";
chr2	StringTie	exon	241668143	241668221	1000	+	.	gene_id "MSTRG.110831"; transcript_id "MSTRG.110831.79"; exon_number "10";
chr2	StringTie	exon	241668540	241668685	1000	+	.	gene_id "MSTRG.110831"; transcript_id "MSTRG.110831.79"; exon_number "11";
chr2	StringTie	exon	241670726	241670782	1000	+	.	gene_id "MSTRG.110831"; transcript_id "MSTRG.110831.79"; exon_number "12";
chr2	StringTie	exon	241671312	241671551	1000	+	.	gene_id "MSTRG.110831"; transcript_id "MSTRG.110831.79"; exon_number "13";
chr2	StringTie	exon	241672191	241673854	1000	+	.	gene_id "MSTRG.110831"; transcript_id "MSTRG.110831.79"; exon_number "14";
chr2	StringTie	transcript	241637300	241674217	1000	+	.	gene_id "MSTRG.110831"; transcript_id "MSTRG.110831.8";
chr2	StringTie	exon	241637300	241637724	1000	+	.	gene_id "MSTRG.110831"; transcript_id "MSTRG.110831.8"; exon_number "1";
chr2	StringTie	exon	241651010	241651111	1000	+	.	gene_id "MSTRG.110831"; transcript_id "MSTRG.110831.8"; exon_number "2";
chr2	StringTie	exon	241651269	241651335	1000	+	.	gene_id "MSTRG.110831"; transcript_id "MSTRG.110831.8"; exon_number "3";
chr2	StringTie	exon	241653512	241653610	1000	+	.	gene_id "MSTRG.110831"; transcript_id "MSTRG.110831.8"; exon_number "4";
chr2	StringTie	exon	241654546	241654647	1000	+	.	gene_id "MSTRG.110831"; transcript_id "MSTRG.110831.8"; exon_number "5";
chr2	StringTie	exon	241655271	241655343	1000	+	.	gene_id "MSTRG.110831"; transcript_id "MSTRG.110831.8"; exon_number "6";
chr2	StringTie	exon	241659108	241659187	1000	+	.	gene_id "MSTRG.110831"; transcript_id "MSTRG.110831.8"; exon_number "7";
chr2	StringTie	exon	241666645	241666838	1000	+	.	gene_id "MSTRG.110831"; transcript_id "MSTRG.110831.8"; exon_number "8";
chr2	StringTie	exon	241668143	241668221	1000	+	.	gene_id "MSTRG.110831"; transcript_id "MSTRG.110831.8"; exon_number "9";
chr2	StringTie	exon	241668540	241668685	1000	+	.	gene_id "MSTRG.110831"; transcript_id "MSTRG.110831.8"; exon_number "10";
chr2	StringTie	exon	241670726	241670782	1000	+	.	gene_id "MSTRG.110831"; transcript_id "MSTRG.110831.8"; exon_number "11";
chr2	StringTie	exon	241671312	241671405	1000	+	.	gene_id "MSTRG.110831"; transcript_id "MSTRG.110831.8"; exon_number "12";
chr2	StringTie	exon	241672191	241674217	1000	+	.	gene_id "MSTRG.110831"; transcript_id "MSTRG.110831.8"; exon_number "13";
chr2	StringTie	transcript	241637625	241673857	1000	+	.	gene_id "MSTRG.110831"; transcript_id "MSTRG.110831.80";
chr2	StringTie	exon	241637625	241637724	1000	+	.	gene_id "MSTRG.110831"; transcript_id "MSTRG.110831.80"; exon_number "1";
chr2	StringTie	exon	241651010	241651111	1000	+	.	gene_id "MSTRG.110831"; transcript_id "MSTRG.110831.80"; exon_number "2";
chr2	StringTie	exon	241651264	241651335	1000	+	.	gene_id "MSTRG.110831"; transcript_id "MSTRG.110831.80"; exon_number "3";
chr2	StringTie	exon	241651884	241651974	1000	+	.	gene_id "MSTRG.110831"; transcript_id "MSTRG.110831.80"; exon_number "4";
chr2	StringTie	exon	241653307	241653369	1000	+	.	gene_id "MSTRG.110831"; transcript_id "MSTRG.110831.80"; exon_number "5";
chr2	StringTie	exon	241653512	241653610	1000	+	.	gene_id "MSTRG.110831"; transcript_id "MSTRG.110831.80"; exon_number "6";
chr2	StringTie	exon	241654546	241654647	1000	+	.	gene_id "MSTRG.110831"; transcript_id "MSTRG.110831.80"; exon_number "7";
chr2	StringTie	exon	241655271	241655343	1000	+	.	gene_id "MSTRG.110831"; transcript_id "MSTRG.110831.80"; exon_number "8";
chr2	StringTie	exon	241659108	241659187	1000	+	.	gene_id "MSTRG.110831"; transcript_id "MSTRG.110831.80"; exon_number "9";
chr2	StringTie	exon	241666649	241666838	1000	+	.	gene_id "MSTRG.110831"; transcript_id "MSTRG.110831.80"; exon_number "10";
chr2	StringTie	exon	241668143	241668221	1000	+	.	gene_id "MSTRG.110831"; transcript_id "MSTRG.110831.80"; exon_number "11";
chr2	StringTie	exon	241668540	241668685	1000	+	.	gene_id "MSTRG.110831"; transcript_id "MSTRG.110831.80"; exon_number "12";
chr2	StringTie	exon	241670726	241670782	1000	+	.	gene_id "MSTRG.110831"; transcript_id "MSTRG.110831.80"; exon_number "13";
chr2	StringTie	exon	241671312	241673857	1000	+	.	gene_id "MSTRG.110831"; transcript_id "MSTRG.110831.80"; exon_number "14";
chr2	StringTie	transcript	241637625	241673857	1000	+	.	gene_id "MSTRG.110831"; transcript_id "MSTRG.110831.81";
chr2	StringTie	exon	241637625	241637724	1000	+	.	gene_id "MSTRG.110831"; transcript_id "MSTRG.110831.81"; exon_number "1";
chr2	StringTie	exon	241638914	241639130	1000	+	.	gene_id "MSTRG.110831"; transcript_id "MSTRG.110831.81"; exon_number "2";
chr2	StringTie	exon	241651010	241651111	1000	+	.	gene_id "MSTRG.110831"; transcript_id "MSTRG.110831.81"; exon_number "3";
chr2	StringTie	exon	241651264	241653369	1000	+	.	gene_id "MSTRG.110831"; transcript_id "MSTRG.110831.81"; exon_number "4";
chr2	StringTie	exon	241653512	241653610	1000	+	.	gene_id "MSTRG.110831"; transcript_id "MSTRG.110831.81"; exon_number "5";
chr2	StringTie	exon	241654546	241654647	1000	+	.	gene_id "MSTRG.110831"; transcript_id "MSTRG.110831.81"; exon_number "6";
chr2	StringTie	exon	241655271	241655343	1000	+	.	gene_id "MSTRG.110831"; transcript_id "MSTRG.110831.81"; exon_number "7";
chr2	StringTie	exon	241659108	241659187	1000	+	.	gene_id "MSTRG.110831"; transcript_id "MSTRG.110831.81"; exon_number "8";
chr2	StringTie	exon	241666649	241666838	1000	+	.	gene_id "MSTRG.110831"; transcript_id "MSTRG.110831.81"; exon_number "9";
chr2	StringTie	exon	241668143	241668221	1000	+	.	gene_id "MSTRG.110831"; transcript_id "MSTRG.110831.81"; exon_number "10";
chr2	StringTie	exon	241668540	241668685	1000	+	.	gene_id "MSTRG.110831"; transcript_id "MSTRG.110831.81"; exon_number "11";
chr2	StringTie	exon	241670726	241670782	1000	+	.	gene_id "MSTRG.110831"; transcript_id "MSTRG.110831.81"; exon_number "12";
chr2	StringTie	exon	241671312	241671405	1000	+	.	gene_id "MSTRG.110831"; transcript_id "MSTRG.110831.81"; exon_number "13";
chr2	StringTie	exon	241672191	241673857	1000	+	.	gene_id "MSTRG.110831"; transcript_id "MSTRG.110831.81"; exon_number "14";
chr2	StringTie	transcript	241637625	241673857	1000	+	.	gene_id "MSTRG.110831"; transcript_id "MSTRG.110831.82";
chr2	StringTie	exon	241637625	241637724	1000	+	.	gene_id "MSTRG.110831"; transcript_id "MSTRG.110831.82"; exon_number "1";
chr2	StringTie	exon	241651010	241651111	1000	+	.	gene_id "MSTRG.110831"; transcript_id "MSTRG.110831.82"; exon_number "2";
chr2	StringTie	exon	241651264	241651335	1000	+	.	gene_id "MSTRG.110831"; transcript_id "MSTRG.110831.82"; exon_number "3";
chr2	StringTie	exon	241653512	241653610	1000	+	.	gene_id "MSTRG.110831"; transcript_id "MSTRG.110831.82"; exon_number "4";
chr2	StringTie	exon	241654546	241654647	1000	+	.	gene_id "MSTRG.110831"; transcript_id "MSTRG.110831.82"; exon_number "5";
chr2	StringTie	exon	241655271	241655343	1000	+	.	gene_id "MSTRG.110831"; transcript_id "MSTRG.110831.82"; exon_number "6";
chr2	StringTie	exon	241659108	241659187	1000	+	.	gene_id "MSTRG.110831"; transcript_id "MSTRG.110831.82"; exon_number "7";
chr2	StringTie	exon	241666645	241666838	1000	+	.	gene_id "MSTRG.110831"; transcript_id "MSTRG.110831.82"; exon_number "8";
chr2	StringTie	exon	241668143	241668221	1000	+	.	gene_id "MSTRG.110831"; transcript_id "MSTRG.110831.82"; exon_number "9";
chr2	StringTie	exon	241668540	241668685	1000	+	.	gene_id "MSTRG.110831"; transcript_id "MSTRG.110831.82"; exon_number "10";
chr2	StringTie	exon	241670726	241670782	1000	+	.	gene_id "MSTRG.110831"; transcript_id "MSTRG.110831.82"; exon_number "11";
chr2	StringTie	exon	241671312	241671405	1000	+	.	gene_id "MSTRG.110831"; transcript_id "MSTRG.110831.82"; exon_number "12";
chr2	StringTie	exon	241672191	241672334	1000	+	.	gene_id "MSTRG.110831"; transcript_id "MSTRG.110831.82"; exon_number "13";
chr2	StringTie	exon	241672427	241673857	1000	+	.	gene_id "MSTRG.110831"; transcript_id "MSTRG.110831.82"; exon_number "14";
chr2	StringTie	transcript	241637625	241673865	1000	+	.	gene_id "MSTRG.110831"; transcript_id "MSTRG.110831.83";
chr2	StringTie	exon	241637625	241637724	1000	+	.	gene_id "MSTRG.110831"; transcript_id "MSTRG.110831.83"; exon_number "1";
chr2	StringTie	exon	241651010	241651111	1000	+	.	gene_id "MSTRG.110831"; transcript_id "MSTRG.110831.83"; exon_number "2";
chr2	StringTie	exon	241651264	241651335	1000	+	.	gene_id "MSTRG.110831"; transcript_id "MSTRG.110831.83"; exon_number "3";
chr2	StringTie	exon	241651884	241653369	1000	+	.	gene_id "MSTRG.110831"; transcript_id "MSTRG.110831.83"; exon_number "4";
chr2	StringTie	exon	241653512	241653610	1000	+	.	gene_id "MSTRG.110831"; transcript_id "MSTRG.110831.83"; exon_number "5";
chr2	StringTie	exon	241654546	241654647	1000	+	.	gene_id "MSTRG.110831"; transcript_id "MSTRG.110831.83"; exon_number "6";
chr2	StringTie	exon	241655271	241655343	1000	+	.	gene_id "MSTRG.110831"; transcript_id "MSTRG.110831.83"; exon_number "7";
chr2	StringTie	exon	241659108	241659187	1000	+	.	gene_id "MSTRG.110831"; transcript_id "MSTRG.110831.83"; exon_number "8";
chr2	StringTie	exon	241666645	241666838	1000	+	.	gene_id "MSTRG.110831"; transcript_id "MSTRG.110831.83"; exon_number "9";
chr2	StringTie	exon	241668143	241668221	1000	+	.	gene_id "MSTRG.110831"; transcript_id "MSTRG.110831.83"; exon_number "10";
chr2	StringTie	exon	241668540	241668685	1000	+	.	gene_id "MSTRG.110831"; transcript_id "MSTRG.110831.83"; exon_number "11";
chr2	StringTie	exon	241670726	241670782	1000	+	.	gene_id "MSTRG.110831"; transcript_id "MSTRG.110831.83"; exon_number "12";
chr2	StringTie	exon	241671312	241672334	1000	+	.	gene_id "MSTRG.110831"; transcript_id "MSTRG.110831.83"; exon_number "13";
chr2	StringTie	exon	241672427	241673865	1000	+	.	gene_id "MSTRG.110831"; transcript_id "MSTRG.110831.83"; exon_number "14";
chr2	StringTie	transcript	241637625	241673857	1000	+	.	gene_id "MSTRG.110831"; transcript_id "MSTRG.110831.84";
chr2	StringTie	exon	241637625	241637724	1000	+	.	gene_id "MSTRG.110831"; transcript_id "MSTRG.110831.84"; exon_number "1";
chr2	StringTie	exon	241651010	241651111	1000	+	.	gene_id "MSTRG.110831"; transcript_id "MSTRG.110831.84"; exon_number "2";
chr2	StringTie	exon	241651264	241651335	1000	+	.	gene_id "MSTRG.110831"; transcript_id "MSTRG.110831.84"; exon_number "3";
chr2	StringTie	exon	241651884	241651974	1000	+	.	gene_id "MSTRG.110831"; transcript_id "MSTRG.110831.84"; exon_number "4";
chr2	StringTie	exon	241653307	241653369	1000	+	.	gene_id "MSTRG.110831"; transcript_id "MSTRG.110831.84"; exon_number "5";
chr2	StringTie	exon	241653512	241653610	1000	+	.	gene_id "MSTRG.110831"; transcript_id "MSTRG.110831.84"; exon_number "6";
chr2	StringTie	exon	241654546	241654647	1000	+	.	gene_id "MSTRG.110831"; transcript_id "MSTRG.110831.84"; exon_number "7";
chr2	StringTie	exon	241655271	241655343	1000	+	.	gene_id "MSTRG.110831"; transcript_id "MSTRG.110831.84"; exon_number "8";
chr2	StringTie	exon	241659108	241659187	1000	+	.	gene_id "MSTRG.110831"; transcript_id "MSTRG.110831.84"; exon_number "9";
chr2	StringTie	exon	241666649	241668221	1000	+	.	gene_id "MSTRG.110831"; transcript_id "MSTRG.110831.84"; exon_number "10";
chr2	StringTie	exon	241668540	241668685	1000	+	.	gene_id "MSTRG.110831"; transcript_id "MSTRG.110831.84"; exon_number "11";
chr2	StringTie	exon	241670726	241670782	1000	+	.	gene_id "MSTRG.110831"; transcript_id "MSTRG.110831.84"; exon_number "12";
chr2	StringTie	exon	241671312	241671405	1000	+	.	gene_id "MSTRG.110831"; transcript_id "MSTRG.110831.84"; exon_number "13";
chr2	StringTie	exon	241671498	241673857	1000	+	.	gene_id "MSTRG.110831"; transcript_id "MSTRG.110831.84"; exon_number "14";
chr2	StringTie	transcript	241637625	241673862	1000	+	.	gene_id "MSTRG.110831"; transcript_id "MSTRG.110831.85";
chr2	StringTie	exon	241637625	241637724	1000	+	.	gene_id "MSTRG.110831"; transcript_id "MSTRG.110831.85"; exon_number "1";
chr2	StringTie	exon	241651010	241651111	1000	+	.	gene_id "MSTRG.110831"; transcript_id "MSTRG.110831.85"; exon_number "2";
chr2	StringTie	exon	241651264	241652012	1000	+	.	gene_id "MSTRG.110831"; transcript_id "MSTRG.110831.85"; exon_number "3";
chr2	StringTie	exon	241653307	241653369	1000	+	.	gene_id "MSTRG.110831"; transcript_id "MSTRG.110831.85"; exon_number "4";
chr2	StringTie	exon	241653512	241653610	1000	+	.	gene_id "MSTRG.110831"; transcript_id "MSTRG.110831.85"; exon_number "5";
chr2	StringTie	exon	241654546	241654647	1000	+	.	gene_id "MSTRG.110831"; transcript_id "MSTRG.110831.85"; exon_number "6";
chr2	StringTie	exon	241655271	241655343	1000	+	.	gene_id "MSTRG.110831"; transcript_id "MSTRG.110831.85"; exon_number "7";
chr2	StringTie	exon	241659108	241659187	1000	+	.	gene_id "MSTRG.110831"; transcript_id "MSTRG.110831.85"; exon_number "8";
chr2	StringTie	exon	241666645	241666838	1000	+	.	gene_id "MSTRG.110831"; transcript_id "MSTRG.110831.85"; exon_number "9";
chr2	StringTie	exon	241668143	241668221	1000	+	.	gene_id "MSTRG.110831"; transcript_id "MSTRG.110831.85"; exon_number "10";
chr2	StringTie	exon	241668540	241668685	1000	+	.	gene_id "MSTRG.110831"; transcript_id "MSTRG.110831.85"; exon_number "11";
chr2	StringTie	exon	241670726	241670782	1000	+	.	gene_id "MSTRG.110831"; transcript_id "MSTRG.110831.85"; exon_number "12";
chr2	StringTie	exon	241671312	241671405	1000	+	.	gene_id "MSTRG.110831"; transcript_id "MSTRG.110831.85"; exon_number "13";
chr2	StringTie	exon	241672191	241673862	1000	+	.	gene_id "MSTRG.110831"; transcript_id "MSTRG.110831.85"; exon_number "14";
chr2	StringTie	transcript	241637625	241673857	1000	+	.	gene_id "MSTRG.110831"; transcript_id "MSTRG.110831.86";
chr2	StringTie	exon	241637625	241637724	1000	+	.	gene_id "MSTRG.110831"; transcript_id "MSTRG.110831.86"; exon_number "1";
chr2	StringTie	exon	241651010	241651111	1000	+	.	gene_id "MSTRG.110831"; transcript_id "MSTRG.110831.86"; exon_number "2";
chr2	StringTie	exon	241651264	241651974	1000	+	.	gene_id "MSTRG.110831"; transcript_id "MSTRG.110831.86"; exon_number "3";
chr2	StringTie	exon	241653307	241653369	1000	+	.	gene_id "MSTRG.110831"; transcript_id "MSTRG.110831.86"; exon_number "4";
chr2	StringTie	exon	241653512	241653610	1000	+	.	gene_id "MSTRG.110831"; transcript_id "MSTRG.110831.86"; exon_number "5";
chr2	StringTie	exon	241654546	241654647	1000	+	.	gene_id "MSTRG.110831"; transcript_id "MSTRG.110831.86"; exon_number "6";
chr2	StringTie	exon	241655271	241655343	1000	+	.	gene_id "MSTRG.110831"; transcript_id "MSTRG.110831.86"; exon_number "7";
chr2	StringTie	exon	241659108	241659187	1000	+	.	gene_id "MSTRG.110831"; transcript_id "MSTRG.110831.86"; exon_number "8";
chr2	StringTie	exon	241666645	241666838	1000	+	.	gene_id "MSTRG.110831"; transcript_id "MSTRG.110831.86"; exon_number "9";
chr2	StringTie	exon	241668143	241668221	1000	+	.	gene_id "MSTRG.110831"; transcript_id "MSTRG.110831.86"; exon_number "10";
chr2	StringTie	exon	241668540	241668685	1000	+	.	gene_id "MSTRG.110831"; transcript_id "MSTRG.110831.86"; exon_number "11";
chr2	StringTie	exon	241670726	241670782	1000	+	.	gene_id "MSTRG.110831"; transcript_id "MSTRG.110831.86"; exon_number "12";
chr2	StringTie	exon	241671312	241671405	1000	+	.	gene_id "MSTRG.110831"; transcript_id "MSTRG.110831.86"; exon_number "13";
chr2	StringTie	exon	241671498	241673857	1000	+	.	gene_id "MSTRG.110831"; transcript_id "MSTRG.110831.86"; exon_number "14";
chr2	StringTie	transcript	241637625	241673909	1000	+	.	gene_id "MSTRG.110831"; transcript_id "MSTRG.110831.87";
chr2	StringTie	exon	241637625	241637724	1000	+	.	gene_id "MSTRG.110831"; transcript_id "MSTRG.110831.87"; exon_number "1";
chr2	StringTie	exon	241651010	241651111	1000	+	.	gene_id "MSTRG.110831"; transcript_id "MSTRG.110831.87"; exon_number "2";
chr2	StringTie	exon	241651264	241651335	1000	+	.	gene_id "MSTRG.110831"; transcript_id "MSTRG.110831.87"; exon_number "3";
chr2	StringTie	exon	241653512	241653610	1000	+	.	gene_id "MSTRG.110831"; transcript_id "MSTRG.110831.87"; exon_number "4";
chr2	StringTie	exon	241654546	241654647	1000	+	.	gene_id "MSTRG.110831"; transcript_id "MSTRG.110831.87"; exon_number "5";
chr2	StringTie	exon	241655271	241655343	1000	+	.	gene_id "MSTRG.110831"; transcript_id "MSTRG.110831.87"; exon_number "6";
chr2	StringTie	exon	241659108	241659187	1000	+	.	gene_id "MSTRG.110831"; transcript_id "MSTRG.110831.87"; exon_number "7";
chr2	StringTie	exon	241666645	241666838	1000	+	.	gene_id "MSTRG.110831"; transcript_id "MSTRG.110831.87"; exon_number "8";
chr2	StringTie	exon	241668143	241668221	1000	+	.	gene_id "MSTRG.110831"; transcript_id "MSTRG.110831.87"; exon_number "9";
chr2	StringTie	exon	241668540	241668685	1000	+	.	gene_id "MSTRG.110831"; transcript_id "MSTRG.110831.87"; exon_number "10";
chr2	StringTie	exon	241670726	241670782	1000	+	.	gene_id "MSTRG.110831"; transcript_id "MSTRG.110831.87"; exon_number "11";
chr2	StringTie	exon	241671312	241672353	1000	+	.	gene_id "MSTRG.110831"; transcript_id "MSTRG.110831.87"; exon_number "12";
chr2	StringTie	exon	241672410	241673030	1000	+	.	gene_id "MSTRG.110831"; transcript_id "MSTRG.110831.87"; exon_number "13";
chr2	StringTie	exon	241673106	241673909	1000	+	.	gene_id "MSTRG.110831"; transcript_id "MSTRG.110831.87"; exon_number "14";
chr2	StringTie	transcript	241637625	241673858	1000	+	.	gene_id "MSTRG.110831"; transcript_id "MSTRG.110831.88";
chr2	StringTie	exon	241637625	241637724	1000	+	.	gene_id "MSTRG.110831"; transcript_id "MSTRG.110831.88"; exon_number "1";
chr2	StringTie	exon	241638914	241639130	1000	+	.	gene_id "MSTRG.110831"; transcript_id "MSTRG.110831.88"; exon_number "2";
chr2	StringTie	exon	241651010	241651111	1000	+	.	gene_id "MSTRG.110831"; transcript_id "MSTRG.110831.88"; exon_number "3";
chr2	StringTie	exon	241651264	241651335	1000	+	.	gene_id "MSTRG.110831"; transcript_id "MSTRG.110831.88"; exon_number "4";
chr2	StringTie	exon	241653512	241653610	1000	+	.	gene_id "MSTRG.110831"; transcript_id "MSTRG.110831.88"; exon_number "5";
chr2	StringTie	exon	241654546	241654647	1000	+	.	gene_id "MSTRG.110831"; transcript_id "MSTRG.110831.88"; exon_number "6";
chr2	StringTie	exon	241655271	241655343	1000	+	.	gene_id "MSTRG.110831"; transcript_id "MSTRG.110831.88"; exon_number "7";
chr2	StringTie	exon	241659108	241659187	1000	+	.	gene_id "MSTRG.110831"; transcript_id "MSTRG.110831.88"; exon_number "8";
chr2	StringTie	exon	241666645	241667654	1000	+	.	gene_id "MSTRG.110831"; transcript_id "MSTRG.110831.88"; exon_number "9";
chr2	StringTie	exon	241668143	241668221	1000	+	.	gene_id "MSTRG.110831"; transcript_id "MSTRG.110831.88"; exon_number "10";
chr2	StringTie	exon	241668540	241668685	1000	+	.	gene_id "MSTRG.110831"; transcript_id "MSTRG.110831.88"; exon_number "11";
chr2	StringTie	exon	241670726	241670782	1000	+	.	gene_id "MSTRG.110831"; transcript_id "MSTRG.110831.88"; exon_number "12";
chr2	StringTie	exon	241671312	241671405	1000	+	.	gene_id "MSTRG.110831"; transcript_id "MSTRG.110831.88"; exon_number "13";
chr2	StringTie	exon	241671498	241673858	1000	+	.	gene_id "MSTRG.110831"; transcript_id "MSTRG.110831.88"; exon_number "14";
chr2	StringTie	transcript	241637625	241673858	1000	+	.	gene_id "MSTRG.110831"; transcript_id "MSTRG.110831.89";
chr2	StringTie	exon	241637625	241637724	1000	+	.	gene_id "MSTRG.110831"; transcript_id "MSTRG.110831.89"; exon_number "1";
chr2	StringTie	exon	241651010	241651111	1000	+	.	gene_id "MSTRG.110831"; transcript_id "MSTRG.110831.89"; exon_number "2";
chr2	StringTie	exon	241651264	241651335	1000	+	.	gene_id "MSTRG.110831"; transcript_id "MSTRG.110831.89"; exon_number "3";
chr2	StringTie	exon	241653512	241653610	1000	+	.	gene_id "MSTRG.110831"; transcript_id "MSTRG.110831.89"; exon_number "4";
chr2	StringTie	exon	241654546	241654647	1000	+	.	gene_id "MSTRG.110831"; transcript_id "MSTRG.110831.89"; exon_number "5";
chr2	StringTie	exon	241655271	241655343	1000	+	.	gene_id "MSTRG.110831"; transcript_id "MSTRG.110831.89"; exon_number "6";
chr2	StringTie	exon	241659108	241659187	1000	+	.	gene_id "MSTRG.110831"; transcript_id "MSTRG.110831.89"; exon_number "7";
chr2	StringTie	exon	241666645	241666838	1000	+	.	gene_id "MSTRG.110831"; transcript_id "MSTRG.110831.89"; exon_number "8";
chr2	StringTie	exon	241668143	241668221	1000	+	.	gene_id "MSTRG.110831"; transcript_id "MSTRG.110831.89"; exon_number "9";
chr2	StringTie	exon	241668540	241668685	1000	+	.	gene_id "MSTRG.110831"; transcript_id "MSTRG.110831.89"; exon_number "10";
chr2	StringTie	exon	241670726	241670782	1000	+	.	gene_id "MSTRG.110831"; transcript_id "MSTRG.110831.89"; exon_number "11";
chr2	StringTie	exon	241671312	241671405	1000	+	.	gene_id "MSTRG.110831"; transcript_id "MSTRG.110831.89"; exon_number "12";
chr2	StringTie	exon	241672191	241672383	1000	+	.	gene_id "MSTRG.110831"; transcript_id "MSTRG.110831.89"; exon_number "13";
chr2	StringTie	exon	241672427	241673858	1000	+	.	gene_id "MSTRG.110831"; transcript_id "MSTRG.110831.89"; exon_number "14";
chr2	StringTie	transcript	241637353	241673857	1000	+	.	gene_id "MSTRG.110831"; transcript_id "MSTRG.110831.9";
chr2	StringTie	exon	241637353	241637724	1000	+	.	gene_id "MSTRG.110831"; transcript_id "MSTRG.110831.9"; exon_number "1";
chr2	StringTie	exon	241638914	241639130	1000	+	.	gene_id "MSTRG.110831"; transcript_id "MSTRG.110831.9"; exon_number "2";
chr2	StringTie	exon	241651010	241651111	1000	+	.	gene_id "MSTRG.110831"; transcript_id "MSTRG.110831.9"; exon_number "3";
chr2	StringTie	exon	241651264	241651335	1000	+	.	gene_id "MSTRG.110831"; transcript_id "MSTRG.110831.9"; exon_number "4";
chr2	StringTie	exon	241653512	241653610	1000	+	.	gene_id "MSTRG.110831"; transcript_id "MSTRG.110831.9"; exon_number "5";
chr2	StringTie	exon	241654546	241654647	1000	+	.	gene_id "MSTRG.110831"; transcript_id "MSTRG.110831.9"; exon_number "6";
chr2	StringTie	exon	241655271	241655343	1000	+	.	gene_id "MSTRG.110831"; transcript_id "MSTRG.110831.9"; exon_number "7";
chr2	StringTie	exon	241659108	241659187	1000	+	.	gene_id "MSTRG.110831"; transcript_id "MSTRG.110831.9"; exon_number "8";
chr2	StringTie	exon	241666649	241666838	1000	+	.	gene_id "MSTRG.110831"; transcript_id "MSTRG.110831.9"; exon_number "9";
chr2	StringTie	exon	241668143	241668221	1000	+	.	gene_id "MSTRG.110831"; transcript_id "MSTRG.110831.9"; exon_number "10";
chr2	StringTie	exon	241668540	241668685	1000	+	.	gene_id "MSTRG.110831"; transcript_id "MSTRG.110831.9"; exon_number "11";
chr2	StringTie	exon	241670726	241670782	1000	+	.	gene_id "MSTRG.110831"; transcript_id "MSTRG.110831.9"; exon_number "12";
chr2	StringTie	exon	241671312	241671405	1000	+	.	gene_id "MSTRG.110831"; transcript_id "MSTRG.110831.9"; exon_number "13";
chr2	StringTie	exon	241672191	241673857	1000	+	.	gene_id "MSTRG.110831"; transcript_id "MSTRG.110831.9"; exon_number "14";
chr2	StringTie	transcript	241637625	241673931	1000	+	.	gene_id "MSTRG.110831"; transcript_id "MSTRG.110831.90";
chr2	StringTie	exon	241637625	241637724	1000	+	.	gene_id "MSTRG.110831"; transcript_id "MSTRG.110831.90"; exon_number "1";
chr2	StringTie	exon	241651010	241651111	1000	+	.	gene_id "MSTRG.110831"; transcript_id "MSTRG.110831.90"; exon_number "2";
chr2	StringTie	exon	241651264	241651335	1000	+	.	gene_id "MSTRG.110831"; transcript_id "MSTRG.110831.90"; exon_number "3";
chr2	StringTie	exon	241653512	241653610	1000	+	.	gene_id "MSTRG.110831"; transcript_id "MSTRG.110831.90"; exon_number "4";
chr2	StringTie	exon	241654546	241654647	1000	+	.	gene_id "MSTRG.110831"; transcript_id "MSTRG.110831.90"; exon_number "5";
chr2	StringTie	exon	241655271	241655343	1000	+	.	gene_id "MSTRG.110831"; transcript_id "MSTRG.110831.90"; exon_number "6";
chr2	StringTie	exon	241659108	241659187	1000	+	.	gene_id "MSTRG.110831"; transcript_id "MSTRG.110831.90"; exon_number "7";
chr2	StringTie	exon	241666645	241666838	1000	+	.	gene_id "MSTRG.110831"; transcript_id "MSTRG.110831.90"; exon_number "8";
chr2	StringTie	exon	241668143	241668221	1000	+	.	gene_id "MSTRG.110831"; transcript_id "MSTRG.110831.90"; exon_number "9";
chr2	StringTie	exon	241668540	241668685	1000	+	.	gene_id "MSTRG.110831"; transcript_id "MSTRG.110831.90"; exon_number "10";
chr2	StringTie	exon	241670726	241670782	1000	+	.	gene_id "MSTRG.110831"; transcript_id "MSTRG.110831.90"; exon_number "11";
chr2	StringTie	exon	241671312	241671405	1000	+	.	gene_id "MSTRG.110831"; transcript_id "MSTRG.110831.90"; exon_number "12";
chr2	StringTie	exon	241672191	241673030	1000	+	.	gene_id "MSTRG.110831"; transcript_id "MSTRG.110831.90"; exon_number "13";
chr2	StringTie	exon	241673106	241673931	1000	+	.	gene_id "MSTRG.110831"; transcript_id "MSTRG.110831.90"; exon_number "14";
chr2	StringTie	transcript	241637625	241673873	1000	+	.	gene_id "MSTRG.110831"; transcript_id "MSTRG.110831.91";
chr2	StringTie	exon	241637625	241637724	1000	+	.	gene_id "MSTRG.110831"; transcript_id "MSTRG.110831.91"; exon_number "1";
chr2	StringTie	exon	241651010	241651111	1000	+	.	gene_id "MSTRG.110831"; transcript_id "MSTRG.110831.91"; exon_number "2";
chr2	StringTie	exon	241651264	241651335	1000	+	.	gene_id "MSTRG.110831"; transcript_id "MSTRG.110831.91"; exon_number "3";
chr2	StringTie	exon	241653512	241653610	1000	+	.	gene_id "MSTRG.110831"; transcript_id "MSTRG.110831.91"; exon_number "4";
chr2	StringTie	exon	241654546	241654647	1000	+	.	gene_id "MSTRG.110831"; transcript_id "MSTRG.110831.91"; exon_number "5";
chr2	StringTie	exon	241655271	241655343	1000	+	.	gene_id "MSTRG.110831"; transcript_id "MSTRG.110831.91"; exon_number "6";
chr2	StringTie	exon	241659108	241659187	1000	+	.	gene_id "MSTRG.110831"; transcript_id "MSTRG.110831.91"; exon_number "7";
chr2	StringTie	exon	241666645	241666838	1000	+	.	gene_id "MSTRG.110831"; transcript_id "MSTRG.110831.91"; exon_number "8";
chr2	StringTie	exon	241668143	241668221	1000	+	.	gene_id "MSTRG.110831"; transcript_id "MSTRG.110831.91"; exon_number "9";
chr2	StringTie	exon	241668540	241668685	1000	+	.	gene_id "MSTRG.110831"; transcript_id "MSTRG.110831.91"; exon_number "10";
chr2	StringTie	exon	241670726	241670782	1000	+	.	gene_id "MSTRG.110831"; transcript_id "MSTRG.110831.91"; exon_number "11";
chr2	StringTie	exon	241671312	241671405	1000	+	.	gene_id "MSTRG.110831"; transcript_id "MSTRG.110831.91"; exon_number "12";
chr2	StringTie	exon	241672191	241672579	1000	+	.	gene_id "MSTRG.110831"; transcript_id "MSTRG.110831.91"; exon_number "13";
chr2	StringTie	exon	241673076	241673873	1000	+	.	gene_id "MSTRG.110831"; transcript_id "MSTRG.110831.91"; exon_number "14";
chr2	StringTie	transcript	241637625	241673958	1000	+	.	gene_id "MSTRG.110831"; transcript_id "MSTRG.110831.92";
chr2	StringTie	exon	241637625	241637724	1000	+	.	gene_id "MSTRG.110831"; transcript_id "MSTRG.110831.92"; exon_number "1";
chr2	StringTie	exon	241638914	241639130	1000	+	.	gene_id "MSTRG.110831"; transcript_id "MSTRG.110831.92"; exon_number "2";
chr2	StringTie	exon	241651010	241651111	1000	+	.	gene_id "MSTRG.110831"; transcript_id "MSTRG.110831.92"; exon_number "3";
chr2	StringTie	exon	241651264	241651335	1000	+	.	gene_id "MSTRG.110831"; transcript_id "MSTRG.110831.92"; exon_number "4";
chr2	StringTie	exon	241651884	241653369	1000	+	.	gene_id "MSTRG.110831"; transcript_id "MSTRG.110831.92"; exon_number "5";
chr2	StringTie	exon	241653512	241653610	1000	+	.	gene_id "MSTRG.110831"; transcript_id "MSTRG.110831.92"; exon_number "6";
chr2	StringTie	exon	241654546	241654647	1000	+	.	gene_id "MSTRG.110831"; transcript_id "MSTRG.110831.92"; exon_number "7";
chr2	StringTie	exon	241655271	241655343	1000	+	.	gene_id "MSTRG.110831"; transcript_id "MSTRG.110831.92"; exon_number "8";
chr2	StringTie	exon	241659108	241659187	1000	+	.	gene_id "MSTRG.110831"; transcript_id "MSTRG.110831.92"; exon_number "9";
chr2	StringTie	exon	241666645	241666838	1000	+	.	gene_id "MSTRG.110831"; transcript_id "MSTRG.110831.92"; exon_number "10";
chr2	StringTie	exon	241668143	241668221	1000	+	.	gene_id "MSTRG.110831"; transcript_id "MSTRG.110831.92"; exon_number "11";
chr2	StringTie	exon	241668540	241668685	1000	+	.	gene_id "MSTRG.110831"; transcript_id "MSTRG.110831.92"; exon_number "12";
chr2	StringTie	exon	241670726	241670782	1000	+	.	gene_id "MSTRG.110831"; transcript_id "MSTRG.110831.92"; exon_number "13";
chr2	StringTie	exon	241671312	241673958	1000	+	.	gene_id "MSTRG.110831"; transcript_id "MSTRG.110831.92"; exon_number "14";
chr2	StringTie	transcript	241637625	241673857	1000	+	.	gene_id "MSTRG.110831"; transcript_id "MSTRG.110831.93";
chr2	StringTie	exon	241637625	241637724	1000	+	.	gene_id "MSTRG.110831"; transcript_id "MSTRG.110831.93"; exon_number "1";
chr2	StringTie	exon	241651010	241651111	1000	+	.	gene_id "MSTRG.110831"; transcript_id "MSTRG.110831.93"; exon_number "2";
chr2	StringTie	exon	241651264	241651335	1000	+	.	gene_id "MSTRG.110831"; transcript_id "MSTRG.110831.93"; exon_number "3";
chr2	StringTie	exon	241653512	241653610	1000	+	.	gene_id "MSTRG.110831"; transcript_id "MSTRG.110831.93"; exon_number "4";
chr2	StringTie	exon	241654546	241654647	1000	+	.	gene_id "MSTRG.110831"; transcript_id "MSTRG.110831.93"; exon_number "5";
chr2	StringTie	exon	241655271	241655343	1000	+	.	gene_id "MSTRG.110831"; transcript_id "MSTRG.110831.93"; exon_number "6";
chr2	StringTie	exon	241659108	241659187	1000	+	.	gene_id "MSTRG.110831"; transcript_id "MSTRG.110831.93"; exon_number "7";
chr2	StringTie	exon	241666645	241666838	1000	+	.	gene_id "MSTRG.110831"; transcript_id "MSTRG.110831.93"; exon_number "8";
chr2	StringTie	exon	241668143	241668221	1000	+	.	gene_id "MSTRG.110831"; transcript_id "MSTRG.110831.93"; exon_number "9";
chr2	StringTie	exon	241668540	241668685	1000	+	.	gene_id "MSTRG.110831"; transcript_id "MSTRG.110831.93"; exon_number "10";
chr2	StringTie	exon	241670726	241670782	1000	+	.	gene_id "MSTRG.110831"; transcript_id "MSTRG.110831.93"; exon_number "11";
chr2	StringTie	exon	241671312	241671405	1000	+	.	gene_id "MSTRG.110831"; transcript_id "MSTRG.110831.93"; exon_number "12";
chr2	StringTie	exon	241672191	241672542	1000	+	.	gene_id "MSTRG.110831"; transcript_id "MSTRG.110831.93"; exon_number "13";
chr2	StringTie	exon	241673159	241673857	1000	+	.	gene_id "MSTRG.110831"; transcript_id "MSTRG.110831.93"; exon_number "14";
chr2	StringTie	transcript	241637625	241673857	1000	+	.	gene_id "MSTRG.110831"; transcript_id "MSTRG.110831.94";
chr2	StringTie	exon	241637625	241637724	1000	+	.	gene_id "MSTRG.110831"; transcript_id "MSTRG.110831.94"; exon_number "1";
chr2	StringTie	exon	241651010	241651111	1000	+	.	gene_id "MSTRG.110831"; transcript_id "MSTRG.110831.94"; exon_number "2";
chr2	StringTie	exon	241651264	241651335	1000	+	.	gene_id "MSTRG.110831"; transcript_id "MSTRG.110831.94"; exon_number "3";
chr2	StringTie	exon	241653512	241653610	1000	+	.	gene_id "MSTRG.110831"; transcript_id "MSTRG.110831.94"; exon_number "4";
chr2	StringTie	exon	241654546	241654647	1000	+	.	gene_id "MSTRG.110831"; transcript_id "MSTRG.110831.94"; exon_number "5";
chr2	StringTie	exon	241655271	241655343	1000	+	.	gene_id "MSTRG.110831"; transcript_id "MSTRG.110831.94"; exon_number "6";
chr2	StringTie	exon	241659108	241659187	1000	+	.	gene_id "MSTRG.110831"; transcript_id "MSTRG.110831.94"; exon_number "7";
chr2	StringTie	exon	241666645	241666838	1000	+	.	gene_id "MSTRG.110831"; transcript_id "MSTRG.110831.94"; exon_number "8";
chr2	StringTie	exon	241668143	241668221	1000	+	.	gene_id "MSTRG.110831"; transcript_id "MSTRG.110831.94"; exon_number "9";
chr2	StringTie	exon	241668540	241668685	1000	+	.	gene_id "MSTRG.110831"; transcript_id "MSTRG.110831.94"; exon_number "10";
chr2	StringTie	exon	241670726	241670782	1000	+	.	gene_id "MSTRG.110831"; transcript_id "MSTRG.110831.94"; exon_number "11";
chr2	StringTie	exon	241671312	241671405	1000	+	.	gene_id "MSTRG.110831"; transcript_id "MSTRG.110831.94"; exon_number "12";
chr2	StringTie	exon	241672191	241672837	1000	+	.	gene_id "MSTRG.110831"; transcript_id "MSTRG.110831.94"; exon_number "13";
chr2	StringTie	exon	241673645	241673857	1000	+	.	gene_id "MSTRG.110831"; transcript_id "MSTRG.110831.94"; exon_number "14";
chr2	StringTie	transcript	241637625	241673857	1000	+	.	gene_id "MSTRG.110831"; transcript_id "MSTRG.110831.95";
chr2	StringTie	exon	241637625	241637724	1000	+	.	gene_id "MSTRG.110831"; transcript_id "MSTRG.110831.95"; exon_number "1";
chr2	StringTie	exon	241651010	241651111	1000	+	.	gene_id "MSTRG.110831"; transcript_id "MSTRG.110831.95"; exon_number "2";
chr2	StringTie	exon	241651264	241651335	1000	+	.	gene_id "MSTRG.110831"; transcript_id "MSTRG.110831.95"; exon_number "3";
chr2	StringTie	exon	241653512	241653610	1000	+	.	gene_id "MSTRG.110831"; transcript_id "MSTRG.110831.95"; exon_number "4";
chr2	StringTie	exon	241654546	241654647	1000	+	.	gene_id "MSTRG.110831"; transcript_id "MSTRG.110831.95"; exon_number "5";
chr2	StringTie	exon	241655271	241655343	1000	+	.	gene_id "MSTRG.110831"; transcript_id "MSTRG.110831.95"; exon_number "6";
chr2	StringTie	exon	241659108	241659187	1000	+	.	gene_id "MSTRG.110831"; transcript_id "MSTRG.110831.95"; exon_number "7";
chr2	StringTie	exon	241666645	241666838	1000	+	.	gene_id "MSTRG.110831"; transcript_id "MSTRG.110831.95"; exon_number "8";
chr2	StringTie	exon	241668143	241668221	1000	+	.	gene_id "MSTRG.110831"; transcript_id "MSTRG.110831.95"; exon_number "9";
chr2	StringTie	exon	241668540	241668685	1000	+	.	gene_id "MSTRG.110831"; transcript_id "MSTRG.110831.95"; exon_number "10";
chr2	StringTie	exon	241670726	241670782	1000	+	.	gene_id "MSTRG.110831"; transcript_id "MSTRG.110831.95"; exon_number "11";
chr2	StringTie	exon	241671312	241672353	1000	+	.	gene_id "MSTRG.110831"; transcript_id "MSTRG.110831.95"; exon_number "12";
chr2	StringTie	exon	241672410	241673030	1000	+	.	gene_id "MSTRG.110831"; transcript_id "MSTRG.110831.95"; exon_number "13";
chr2	StringTie	exon	241673159	241673857	1000	+	.	gene_id "MSTRG.110831"; transcript_id "MSTRG.110831.95"; exon_number "14";
chr2	StringTie	transcript	241637625	241673857	1000	+	.	gene_id "MSTRG.110831"; transcript_id "MSTRG.110831.96";
chr2	StringTie	exon	241637625	241637724	1000	+	.	gene_id "MSTRG.110831"; transcript_id "MSTRG.110831.96"; exon_number "1";
chr2	StringTie	exon	241651010	241651111	1000	+	.	gene_id "MSTRG.110831"; transcript_id "MSTRG.110831.96"; exon_number "2";
chr2	StringTie	exon	241651264	241651335	1000	+	.	gene_id "MSTRG.110831"; transcript_id "MSTRG.110831.96"; exon_number "3";
chr2	StringTie	exon	241651884	241651974	1000	+	.	gene_id "MSTRG.110831"; transcript_id "MSTRG.110831.96"; exon_number "4";
chr2	StringTie	exon	241652277	241652314	1000	+	.	gene_id "MSTRG.110831"; transcript_id "MSTRG.110831.96"; exon_number "5";
chr2	StringTie	exon	241653307	241653369	1000	+	.	gene_id "MSTRG.110831"; transcript_id "MSTRG.110831.96"; exon_number "6";
chr2	StringTie	exon	241653512	241653610	1000	+	.	gene_id "MSTRG.110831"; transcript_id "MSTRG.110831.96"; exon_number "7";
chr2	StringTie	exon	241654546	241654647	1000	+	.	gene_id "MSTRG.110831"; transcript_id "MSTRG.110831.96"; exon_number "8";
chr2	StringTie	exon	241655271	241655343	1000	+	.	gene_id "MSTRG.110831"; transcript_id "MSTRG.110831.96"; exon_number "9";
chr2	StringTie	exon	241659108	241659187	1000	+	.	gene_id "MSTRG.110831"; transcript_id "MSTRG.110831.96"; exon_number "10";
chr2	StringTie	exon	241666645	241666838	1000	+	.	gene_id "MSTRG.110831"; transcript_id "MSTRG.110831.96"; exon_number "11";
chr2	StringTie	exon	241668143	241668221	1000	+	.	gene_id "MSTRG.110831"; transcript_id "MSTRG.110831.96"; exon_number "12";
chr2	StringTie	exon	241668540	241668685	1000	+	.	gene_id "MSTRG.110831"; transcript_id "MSTRG.110831.96"; exon_number "13";
chr2	StringTie	exon	241670726	241670782	1000	+	.	gene_id "MSTRG.110831"; transcript_id "MSTRG.110831.96"; exon_number "14";
chr2	StringTie	exon	241671312	241673857	1000	+	.	gene_id "MSTRG.110831"; transcript_id "MSTRG.110831.96"; exon_number "15";
chr2	StringTie	transcript	241637625	241673857	1000	+	.	gene_id "MSTRG.110831"; transcript_id "MSTRG.110831.97";
chr2	StringTie	exon	241637625	241637724	1000	+	.	gene_id "MSTRG.110831"; transcript_id "MSTRG.110831.97"; exon_number "1";
chr2	StringTie	exon	241638914	241639130	1000	+	.	gene_id "MSTRG.110831"; transcript_id "MSTRG.110831.97"; exon_number "2";
chr2	StringTie	exon	241651010	241651111	1000	+	.	gene_id "MSTRG.110831"; transcript_id "MSTRG.110831.97"; exon_number "3";
chr2	StringTie	exon	241651264	241651335	1000	+	.	gene_id "MSTRG.110831"; transcript_id "MSTRG.110831.97"; exon_number "4";
chr2	StringTie	exon	241651884	241651974	1000	+	.	gene_id "MSTRG.110831"; transcript_id "MSTRG.110831.97"; exon_number "5";
chr2	StringTie	exon	241653307	241653369	1000	+	.	gene_id "MSTRG.110831"; transcript_id "MSTRG.110831.97"; exon_number "6";
chr2	StringTie	exon	241653512	241653610	1000	+	.	gene_id "MSTRG.110831"; transcript_id "MSTRG.110831.97"; exon_number "7";
chr2	StringTie	exon	241654546	241654647	1000	+	.	gene_id "MSTRG.110831"; transcript_id "MSTRG.110831.97"; exon_number "8";
chr2	StringTie	exon	241655271	241655343	1000	+	.	gene_id "MSTRG.110831"; transcript_id "MSTRG.110831.97"; exon_number "9";
chr2	StringTie	exon	241659108	241659187	1000	+	.	gene_id "MSTRG.110831"; transcript_id "MSTRG.110831.97"; exon_number "10";
chr2	StringTie	exon	241666645	241666838	1000	+	.	gene_id "MSTRG.110831"; transcript_id "MSTRG.110831.97"; exon_number "11";
chr2	StringTie	exon	241668143	241668221	1000	+	.	gene_id "MSTRG.110831"; transcript_id "MSTRG.110831.97"; exon_number "12";
chr2	StringTie	exon	241668540	241668685	1000	+	.	gene_id "MSTRG.110831"; transcript_id "MSTRG.110831.97"; exon_number "13";
chr2	StringTie	exon	241668782	241670782	1000	+	.	gene_id "MSTRG.110831"; transcript_id "MSTRG.110831.97"; exon_number "14";
chr2	StringTie	exon	241671312	241673857	1000	+	.	gene_id "MSTRG.110831"; transcript_id "MSTRG.110831.97"; exon_number "15";
chr2	StringTie	transcript	241637625	241673857	1000	+	.	gene_id "MSTRG.110831"; transcript_id "MSTRG.110831.98";
chr2	StringTie	exon	241637625	241637724	1000	+	.	gene_id "MSTRG.110831"; transcript_id "MSTRG.110831.98"; exon_number "1";
chr2	StringTie	exon	241638914	241639130	1000	+	.	gene_id "MSTRG.110831"; transcript_id "MSTRG.110831.98"; exon_number "2";
chr2	StringTie	exon	241651010	241651111	1000	+	.	gene_id "MSTRG.110831"; transcript_id "MSTRG.110831.98"; exon_number "3";
chr2	StringTie	exon	241651264	241651335	1000	+	.	gene_id "MSTRG.110831"; transcript_id "MSTRG.110831.98"; exon_number "4";
chr2	StringTie	exon	241651884	241653369	1000	+	.	gene_id "MSTRG.110831"; transcript_id "MSTRG.110831.98"; exon_number "5";
chr2	StringTie	exon	241653512	241653610	1000	+	.	gene_id "MSTRG.110831"; transcript_id "MSTRG.110831.98"; exon_number "6";
chr2	StringTie	exon	241654546	241654647	1000	+	.	gene_id "MSTRG.110831"; transcript_id "MSTRG.110831.98"; exon_number "7";
chr2	StringTie	exon	241655271	241655343	1000	+	.	gene_id "MSTRG.110831"; transcript_id "MSTRG.110831.98"; exon_number "8";
chr2	StringTie	exon	241659108	241659187	1000	+	.	gene_id "MSTRG.110831"; transcript_id "MSTRG.110831.98"; exon_number "9";
chr2	StringTie	exon	241666645	241666838	1000	+	.	gene_id "MSTRG.110831"; transcript_id "MSTRG.110831.98"; exon_number "10";
chr2	StringTie	exon	241668143	241668221	1000	+	.	gene_id "MSTRG.110831"; transcript_id "MSTRG.110831.98"; exon_number "11";
chr2	StringTie	exon	241668540	241668685	1000	+	.	gene_id "MSTRG.110831"; transcript_id "MSTRG.110831.98"; exon_number "12";
chr2	StringTie	exon	241670726	241670782	1000	+	.	gene_id "MSTRG.110831"; transcript_id "MSTRG.110831.98"; exon_number "13";
chr2	StringTie	exon	241671312	241671405	1000	+	.	gene_id "MSTRG.110831"; transcript_id "MSTRG.110831.98"; exon_number "14";
chr2	StringTie	exon	241672191	241673857	1000	+	.	gene_id "MSTRG.110831"; transcript_id "MSTRG.110831.98"; exon_number "15";
chr2	StringTie	transcript	241637625	241673857	1000	+	.	gene_id "MSTRG.110831"; transcript_id "MSTRG.110831.99";
chr2	StringTie	exon	241637625	241637724	1000	+	.	gene_id "MSTRG.110831"; transcript_id "MSTRG.110831.99"; exon_number "1";
chr2	StringTie	exon	241638914	241639130	1000	+	.	gene_id "MSTRG.110831"; transcript_id "MSTRG.110831.99"; exon_number "2";
chr2	StringTie	exon	241651010	241651111	1000	+	.	gene_id "MSTRG.110831"; transcript_id "MSTRG.110831.99"; exon_number "3";
chr2	StringTie	exon	241651264	241651335	1000	+	.	gene_id "MSTRG.110831"; transcript_id "MSTRG.110831.99"; exon_number "4";
chr2	StringTie	exon	241651884	241651974	1000	+	.	gene_id "MSTRG.110831"; transcript_id "MSTRG.110831.99"; exon_number "5";
chr2	StringTie	exon	241653307	241653369	1000	+	.	gene_id "MSTRG.110831"; transcript_id "MSTRG.110831.99"; exon_number "6";
chr2	StringTie	exon	241653512	241653610	1000	+	.	gene_id "MSTRG.110831"; transcript_id "MSTRG.110831.99"; exon_number "7";
chr2	StringTie	exon	241654546	241654647	1000	+	.	gene_id "MSTRG.110831"; transcript_id "MSTRG.110831.99"; exon_number "8";
chr2	StringTie	exon	241655271	241655343	1000	+	.	gene_id "MSTRG.110831"; transcript_id "MSTRG.110831.99"; exon_number "9";
chr2	StringTie	exon	241659108	241659187	1000	+	.	gene_id "MSTRG.110831"; transcript_id "MSTRG.110831.99"; exon_number "10";
chr2	StringTie	exon	241666649	241666838	1000	+	.	gene_id "MSTRG.110831"; transcript_id "MSTRG.110831.99"; exon_number "11";
chr2	StringTie	exon	241668143	241668221	1000	+	.	gene_id "MSTRG.110831"; transcript_id "MSTRG.110831.99"; exon_number "12";
chr2	StringTie	exon	241668540	241668685	1000	+	.	gene_id "MSTRG.110831"; transcript_id "MSTRG.110831.99"; exon_number "13";
chr2	StringTie	exon	241670741	241670782	1000	+	.	gene_id "MSTRG.110831"; transcript_id "MSTRG.110831.99"; exon_number "14";
chr2	StringTie	exon	241671312	241673857	1000	+	.	gene_id "MSTRG.110831"; transcript_id "MSTRG.110831.99"; exon_number "15";
chr2	StringTie	transcript	241671406	241671674	1000	-	.	gene_id "MSTRG.110832"; transcript_id "MSTRG.110832.1";
chr2	StringTie	exon	241671406	241671573	1000	-	.	gene_id "MSTRG.110832"; transcript_id "MSTRG.110832.1"; exon_number "1";
chr2	StringTie	exon	241671607	241671674	1000	-	.	gene_id "MSTRG.110832"; transcript_id "MSTRG.110832.1"; exon_number "2";
chr2	StringTie	transcript	241671434	241673564	1000	-	.	gene_id "MSTRG.110832"; transcript_id "MSTRG.110832.2";
chr2	StringTie	exon	241671434	241671629	1000	-	.	gene_id "MSTRG.110832"; transcript_id "MSTRG.110832.2"; exon_number "1";
chr2	StringTie	exon	241672420	241672447	1000	-	.	gene_id "MSTRG.110832"; transcript_id "MSTRG.110832.2"; exon_number "2";
chr2	StringTie	exon	241672976	241673308	1000	-	.	gene_id "MSTRG.110832"; transcript_id "MSTRG.110832.2"; exon_number "3";
chr2	StringTie	exon	241673353	241673564	1000	-	.	gene_id "MSTRG.110832"; transcript_id "MSTRG.110832.2"; exon_number "4";
chr2	StringTie	transcript	241671907	241672629	1000	-	.	gene_id "MSTRG.110832"; transcript_id "MSTRG.110832.3";
chr2	StringTie	exon	241671907	241671953	1000	-	.	gene_id "MSTRG.110832"; transcript_id "MSTRG.110832.3"; exon_number "1";
chr2	StringTie	exon	241672163	241672391	1000	-	.	gene_id "MSTRG.110832"; transcript_id "MSTRG.110832.3"; exon_number "2";
chr2	StringTie	exon	241672476	241672629	1000	-	.	gene_id "MSTRG.110832"; transcript_id "MSTRG.110832.3"; exon_number "3";
chr2	StringTie	transcript	241672123	241672791	1000	-	.	gene_id "MSTRG.110832"; transcript_id "MSTRG.110832.4";
chr2	StringTie	exon	241672123	241672269	1000	-	.	gene_id "MSTRG.110832"; transcript_id "MSTRG.110832.4"; exon_number "1";
chr2	StringTie	exon	241672299	241672558	1000	-	.	gene_id "MSTRG.110832"; transcript_id "MSTRG.110832.4"; exon_number "2";
chr2	StringTie	exon	241672742	241672791	1000	-	.	gene_id "MSTRG.110832"; transcript_id "MSTRG.110832.4"; exon_number "3";
chr2	StringTie	transcript	241672201	241672637	1000	-	.	gene_id "MSTRG.110832"; transcript_id "MSTRG.110832.5";
chr2	StringTie	exon	241672201	241672344	1000	-	.	gene_id "MSTRG.110832"; transcript_id "MSTRG.110832.5"; exon_number "1";
chr2	StringTie	exon	241672415	241672637	1000	-	.	gene_id "MSTRG.110832"; transcript_id "MSTRG.110832.5"; exon_number "2";
chr2	StringTie	transcript	241672214	241672604	1000	-	.	gene_id "MSTRG.110832"; transcript_id "MSTRG.110832.6";
chr2	StringTie	exon	241672214	241672258	1000	-	.	gene_id "MSTRG.110832"; transcript_id "MSTRG.110832.6"; exon_number "1";
chr2	StringTie	exon	241672429	241672604	1000	-	.	gene_id "MSTRG.110832"; transcript_id "MSTRG.110832.6"; exon_number "2";
chr2	StringTie	transcript	241672912	241673399	1000	-	.	gene_id "MSTRG.110832"; transcript_id "MSTRG.110832.7";
chr2	StringTie	exon	241672912	241673021	1000	-	.	gene_id "MSTRG.110832"; transcript_id "MSTRG.110832.7"; exon_number "1";
chr2	StringTie	exon	241673110	241673290	1000	-	.	gene_id "MSTRG.110832"; transcript_id "MSTRG.110832.7"; exon_number "2";
chr2	StringTie	exon	241673353	241673399	1000	-	.	gene_id "MSTRG.110832"; transcript_id "MSTRG.110832.7"; exon_number "3";
chr2	StringTie	transcript	241675742	241686991	1000	-	.	gene_id "MSTRG.110833"; transcript_id "ENST00000305784"; gene_name "DTYMK"; ref_gene_id "ENSG00000168393";
chr2	StringTie	exon	241675742	241676237	1000	-	.	gene_id "MSTRG.110833"; transcript_id "ENST00000305784"; exon_number "1"; gene_name "DTYMK"; ref_gene_id "ENSG00000168393";
chr2	StringTie	exon	241678452	241678649	1000	-	.	gene_id "MSTRG.110833"; transcript_id "ENST00000305784"; exon_number "2"; gene_name "DTYMK"; ref_gene_id "ENSG00000168393";
chr2	StringTie	exon	241680229	241680319	1000	-	.	gene_id "MSTRG.110833"; transcript_id "ENST00000305784"; exon_number "3"; gene_name "DTYMK"; ref_gene_id "ENSG00000168393";
chr2	StringTie	exon	241685769	241685877	1000	-	.	gene_id "MSTRG.110833"; transcript_id "ENST00000305784"; exon_number "4"; gene_name "DTYMK"; ref_gene_id "ENSG00000168393";
chr2	StringTie	exon	241686654	241686991	1000	-	.	gene_id "MSTRG.110833"; transcript_id "ENST00000305784"; exon_number "5"; gene_name "DTYMK"; ref_gene_id "ENSG00000168393";
chr2	StringTie	transcript	241675747	241686944	1000	-	.	gene_id "MSTRG.110833"; transcript_id "ENST00000400770"; gene_name "DTYMK"; ref_gene_id "ENSG00000168393";
chr2	StringTie	exon	241675747	241676237	1000	-	.	gene_id "MSTRG.110833"; transcript_id "ENST00000400770"; exon_number "1"; gene_name "DTYMK"; ref_gene_id "ENSG00000168393";
chr2	StringTie	exon	241678452	241678649	1000	-	.	gene_id "MSTRG.110833"; transcript_id "ENST00000400770"; exon_number "2"; gene_name "DTYMK"; ref_gene_id "ENSG00000168393";
chr2	StringTie	exon	241685769	241685877	1000	-	.	gene_id "MSTRG.110833"; transcript_id "ENST00000400770"; exon_number "3"; gene_name "DTYMK"; ref_gene_id "ENSG00000168393";
chr2	StringTie	exon	241686654	241686944	1000	-	.	gene_id "MSTRG.110833"; transcript_id "ENST00000400770"; exon_number "4"; gene_name "DTYMK"; ref_gene_id "ENSG00000168393";
chr2	StringTie	transcript	241676178	241685877	1000	-	.	gene_id "MSTRG.110833"; transcript_id "ENST00000420144"; gene_name "DTYMK"; ref_gene_id "ENSG00000168393";
chr2	StringTie	exon	241676178	241676237	1000	-	.	gene_id "MSTRG.110833"; transcript_id "ENST00000420144"; exon_number "1"; gene_name "DTYMK"; ref_gene_id "ENSG00000168393";
chr2	StringTie	exon	241678452	241678649	1000	-	.	gene_id "MSTRG.110833"; transcript_id "ENST00000420144"; exon_number "2"; gene_name "DTYMK"; ref_gene_id "ENSG00000168393";
chr2	StringTie	exon	241680229	241680319	1000	-	.	gene_id "MSTRG.110833"; transcript_id "ENST00000420144"; exon_number "3"; gene_name "DTYMK"; ref_gene_id "ENSG00000168393";
chr2	StringTie	exon	241682799	241682915	1000	-	.	gene_id "MSTRG.110833"; transcript_id "ENST00000420144"; exon_number "4"; gene_name "DTYMK"; ref_gene_id "ENSG00000168393";
chr2	StringTie	exon	241685769	241685877	1000	-	.	gene_id "MSTRG.110833"; transcript_id "ENST00000420144"; exon_number "5"; gene_name "DTYMK"; ref_gene_id "ENSG00000168393";
chr2	StringTie	transcript	241676123	241686742	1000	-	.	gene_id "MSTRG.110833"; transcript_id "ENST00000432348"; gene_name "DTYMK"; ref_gene_id "ENSG00000168393";
chr2	StringTie	exon	241676123	241676237	1000	-	.	gene_id "MSTRG.110833"; transcript_id "ENST00000432348"; exon_number "1"; gene_name "DTYMK"; ref_gene_id "ENSG00000168393";
chr2	StringTie	exon	241678452	241678649	1000	-	.	gene_id "MSTRG.110833"; transcript_id "ENST00000432348"; exon_number "2"; gene_name "DTYMK"; ref_gene_id "ENSG00000168393";
chr2	StringTie	exon	241681919	241682333	1000	-	.	gene_id "MSTRG.110833"; transcript_id "ENST00000432348"; exon_number "3"; gene_name "DTYMK"; ref_gene_id "ENSG00000168393";
chr2	StringTie	exon	241685769	241685877	1000	-	.	gene_id "MSTRG.110833"; transcript_id "ENST00000432348"; exon_number "4"; gene_name "DTYMK"; ref_gene_id "ENSG00000168393";
chr2	StringTie	exon	241686654	241686742	1000	-	.	gene_id "MSTRG.110833"; transcript_id "ENST00000432348"; exon_number "5"; gene_name "DTYMK"; ref_gene_id "ENSG00000168393";
chr2	StringTie	transcript	241676120	241686712	1000	-	.	gene_id "MSTRG.110833"; transcript_id "ENST00000445261"; gene_name "DTYMK"; ref_gene_id "ENSG00000168393";
chr2	StringTie	exon	241676120	241676237	1000	-	.	gene_id "MSTRG.110833"; transcript_id "ENST00000445261"; exon_number "1"; gene_name "DTYMK"; ref_gene_id "ENSG00000168393";
chr2	StringTie	exon	241678452	241678649	1000	-	.	gene_id "MSTRG.110833"; transcript_id "ENST00000445261"; exon_number "2"; gene_name "DTYMK"; ref_gene_id "ENSG00000168393";
chr2	StringTie	exon	241684716	241684749	1000	-	.	gene_id "MSTRG.110833"; transcript_id "ENST00000445261"; exon_number "3"; gene_name "DTYMK"; ref_gene_id "ENSG00000168393";
chr2	StringTie	exon	241685769	241685877	1000	-	.	gene_id "MSTRG.110833"; transcript_id "ENST00000445261"; exon_number "4"; gene_name "DTYMK"; ref_gene_id "ENSG00000168393";
chr2	StringTie	exon	241686654	241686712	1000	-	.	gene_id "MSTRG.110833"; transcript_id "ENST00000445261"; exon_number "5"; gene_name "DTYMK"; ref_gene_id "ENSG00000168393";
chr2	StringTie	transcript	241685116	241686781	1000	-	.	gene_id "MSTRG.110833"; transcript_id "ENST00000464603"; gene_name "DTYMK"; ref_gene_id "ENSG00000168393";
chr2	StringTie	exon	241685116	241685877	1000	-	.	gene_id "MSTRG.110833"; transcript_id "ENST00000464603"; exon_number "1"; gene_name "DTYMK"; ref_gene_id "ENSG00000168393";
chr2	StringTie	exon	241686654	241686781	1000	-	.	gene_id "MSTRG.110833"; transcript_id "ENST00000464603"; exon_number "2"; gene_name "DTYMK"; ref_gene_id "ENSG00000168393";
chr2	StringTie	transcript	241682155	241686725	1000	-	.	gene_id "MSTRG.110833"; transcript_id "ENST00000493095"; gene_name "DTYMK"; ref_gene_id "ENSG00000168393";
chr2	StringTie	exon	241682155	241682333	1000	-	.	gene_id "MSTRG.110833"; transcript_id "ENST00000493095"; exon_number "1"; gene_name "DTYMK"; ref_gene_id "ENSG00000168393";
chr2	StringTie	exon	241685807	241685877	1000	-	.	gene_id "MSTRG.110833"; transcript_id "ENST00000493095"; exon_number "2"; gene_name "DTYMK"; ref_gene_id "ENSG00000168393";
chr2	StringTie	exon	241686654	241686725	1000	-	.	gene_id "MSTRG.110833"; transcript_id "ENST00000493095"; exon_number "3"; gene_name "DTYMK"; ref_gene_id "ENSG00000168393";
chr2	StringTie	transcript	241675427	241687288	1000	-	.	gene_id "MSTRG.110833"; transcript_id "MSTRG.110833.1";
chr2	StringTie	exon	241675427	241676237	1000	-	.	gene_id "MSTRG.110833"; transcript_id "MSTRG.110833.1"; exon_number "1";
chr2	StringTie	exon	241678452	241678577	1000	-	.	gene_id "MSTRG.110833"; transcript_id "MSTRG.110833.1"; exon_number "2";
chr2	StringTie	exon	241680229	241680319	1000	-	.	gene_id "MSTRG.110833"; transcript_id "MSTRG.110833.1"; exon_number "3";
chr2	StringTie	exon	241685769	241685877	1000	-	.	gene_id "MSTRG.110833"; transcript_id "MSTRG.110833.1"; exon_number "4";
chr2	StringTie	exon	241686654	241687192	1000	-	.	gene_id "MSTRG.110833"; transcript_id "MSTRG.110833.1"; exon_number "5";
chr2	StringTie	exon	241687236	241687288	1000	-	.	gene_id "MSTRG.110833"; transcript_id "MSTRG.110833.1"; exon_number "6";
chr2	StringTie	transcript	241675639	241686837	1000	-	.	gene_id "MSTRG.110833"; transcript_id "MSTRG.110833.10";
chr2	StringTie	exon	241675639	241676237	1000	-	.	gene_id "MSTRG.110833"; transcript_id "MSTRG.110833.10"; exon_number "1";
chr2	StringTie	exon	241678452	241678577	1000	-	.	gene_id "MSTRG.110833"; transcript_id "MSTRG.110833.10"; exon_number "2";
chr2	StringTie	exon	241680229	241680319	1000	-	.	gene_id "MSTRG.110833"; transcript_id "MSTRG.110833.10"; exon_number "3";
chr2	StringTie	exon	241681919	241682172	1000	-	.	gene_id "MSTRG.110833"; transcript_id "MSTRG.110833.10"; exon_number "4";
chr2	StringTie	exon	241685769	241685877	1000	-	.	gene_id "MSTRG.110833"; transcript_id "MSTRG.110833.10"; exon_number "5";
chr2	StringTie	exon	241686654	241686837	1000	-	.	gene_id "MSTRG.110833"; transcript_id "MSTRG.110833.10"; exon_number "6";
chr2	StringTie	transcript	241675652	241686867	1000	-	.	gene_id "MSTRG.110833"; transcript_id "MSTRG.110833.11";
chr2	StringTie	exon	241675652	241676237	1000	-	.	gene_id "MSTRG.110833"; transcript_id "MSTRG.110833.11"; exon_number "1";
chr2	StringTie	exon	241678452	241678649	1000	-	.	gene_id "MSTRG.110833"; transcript_id "MSTRG.110833.11"; exon_number "2";
chr2	StringTie	exon	241681919	241682333	1000	-	.	gene_id "MSTRG.110833"; transcript_id "MSTRG.110833.11"; exon_number "3";
chr2	StringTie	exon	241682799	241682915	1000	-	.	gene_id "MSTRG.110833"; transcript_id "MSTRG.110833.11"; exon_number "4";
chr2	StringTie	exon	241685769	241685877	1000	-	.	gene_id "MSTRG.110833"; transcript_id "MSTRG.110833.11"; exon_number "5";
chr2	StringTie	exon	241686654	241686867	1000	-	.	gene_id "MSTRG.110833"; transcript_id "MSTRG.110833.11"; exon_number "6";
chr2	StringTie	transcript	241675653	241687288	1000	-	.	gene_id "MSTRG.110833"; transcript_id "MSTRG.110833.12";
chr2	StringTie	exon	241675653	241676237	1000	-	.	gene_id "MSTRG.110833"; transcript_id "MSTRG.110833.12"; exon_number "1";
chr2	StringTie	exon	241678452	241678649	1000	-	.	gene_id "MSTRG.110833"; transcript_id "MSTRG.110833.12"; exon_number "2";
chr2	StringTie	exon	241680229	241680319	1000	-	.	gene_id "MSTRG.110833"; transcript_id "MSTRG.110833.12"; exon_number "3";
chr2	StringTie	exon	241685769	241685877	1000	-	.	gene_id "MSTRG.110833"; transcript_id "MSTRG.110833.12"; exon_number "4";
chr2	StringTie	exon	241686654	241687192	1000	-	.	gene_id "MSTRG.110833"; transcript_id "MSTRG.110833.12"; exon_number "5";
chr2	StringTie	exon	241687236	241687288	1000	-	.	gene_id "MSTRG.110833"; transcript_id "MSTRG.110833.12"; exon_number "6";
chr2	StringTie	transcript	241675654	241687085	1000	-	.	gene_id "MSTRG.110833"; transcript_id "MSTRG.110833.13";
chr2	StringTie	exon	241675654	241676237	1000	-	.	gene_id "MSTRG.110833"; transcript_id "MSTRG.110833.13"; exon_number "1";
chr2	StringTie	exon	241678452	241678649	1000	-	.	gene_id "MSTRG.110833"; transcript_id "MSTRG.110833.13"; exon_number "2";
chr2	StringTie	exon	241685807	241685877	1000	-	.	gene_id "MSTRG.110833"; transcript_id "MSTRG.110833.13"; exon_number "3";
chr2	StringTie	exon	241686654	241687085	1000	-	.	gene_id "MSTRG.110833"; transcript_id "MSTRG.110833.13"; exon_number "4";
chr2	StringTie	transcript	241675654	241686934	1000	-	.	gene_id "MSTRG.110833"; transcript_id "MSTRG.110833.14";
chr2	StringTie	exon	241675654	241676174	1000	-	.	gene_id "MSTRG.110833"; transcript_id "MSTRG.110833.14"; exon_number "1";
chr2	StringTie	exon	241676196	241676237	1000	-	.	gene_id "MSTRG.110833"; transcript_id "MSTRG.110833.14"; exon_number "2";
chr2	StringTie	exon	241678452	241678577	1000	-	.	gene_id "MSTRG.110833"; transcript_id "MSTRG.110833.14"; exon_number "3";
chr2	StringTie	exon	241680229	241680319	1000	-	.	gene_id "MSTRG.110833"; transcript_id "MSTRG.110833.14"; exon_number "4";
chr2	StringTie	exon	241685769	241685877	1000	-	.	gene_id "MSTRG.110833"; transcript_id "MSTRG.110833.14"; exon_number "5";
chr2	StringTie	exon	241686654	241686934	1000	-	.	gene_id "MSTRG.110833"; transcript_id "MSTRG.110833.14"; exon_number "6";
chr2	StringTie	transcript	241675656	241686871	1000	-	.	gene_id "MSTRG.110833"; transcript_id "MSTRG.110833.15";
chr2	StringTie	exon	241675656	241676237	1000	-	.	gene_id "MSTRG.110833"; transcript_id "MSTRG.110833.15"; exon_number "1";
chr2	StringTie	exon	241678452	241678577	1000	-	.	gene_id "MSTRG.110833"; transcript_id "MSTRG.110833.15"; exon_number "2";
chr2	StringTie	exon	241680229	241680319	1000	-	.	gene_id "MSTRG.110833"; transcript_id "MSTRG.110833.15"; exon_number "3";
chr2	StringTie	exon	241685807	241685877	1000	-	.	gene_id "MSTRG.110833"; transcript_id "MSTRG.110833.15"; exon_number "4";
chr2	StringTie	exon	241686654	241686871	1000	-	.	gene_id "MSTRG.110833"; transcript_id "MSTRG.110833.15"; exon_number "5";
chr2	StringTie	transcript	241675660	241687077	1000	-	.	gene_id "MSTRG.110833"; transcript_id "MSTRG.110833.16";
chr2	StringTie	exon	241675660	241676043	1000	-	.	gene_id "MSTRG.110833"; transcript_id "MSTRG.110833.16"; exon_number "1";
chr2	StringTie	exon	241676080	241676237	1000	-	.	gene_id "MSTRG.110833"; transcript_id "MSTRG.110833.16"; exon_number "2";
chr2	StringTie	exon	241678452	241678577	1000	-	.	gene_id "MSTRG.110833"; transcript_id "MSTRG.110833.16"; exon_number "3";
chr2	StringTie	exon	241680229	241680319	1000	-	.	gene_id "MSTRG.110833"; transcript_id "MSTRG.110833.16"; exon_number "4";
chr2	StringTie	exon	241685769	241685877	1000	-	.	gene_id "MSTRG.110833"; transcript_id "MSTRG.110833.16"; exon_number "5";
chr2	StringTie	exon	241686654	241687077	1000	-	.	gene_id "MSTRG.110833"; transcript_id "MSTRG.110833.16"; exon_number "6";
chr2	StringTie	transcript	241675665	241686831	1000	-	.	gene_id "MSTRG.110833"; transcript_id "MSTRG.110833.17";
chr2	StringTie	exon	241675665	241676237	1000	-	.	gene_id "MSTRG.110833"; transcript_id "MSTRG.110833.17"; exon_number "1";
chr2	StringTie	exon	241678452	241678577	1000	-	.	gene_id "MSTRG.110833"; transcript_id "MSTRG.110833.17"; exon_number "2";
chr2	StringTie	exon	241680229	241680319	1000	-	.	gene_id "MSTRG.110833"; transcript_id "MSTRG.110833.17"; exon_number "3";
chr2	StringTie	exon	241685769	241685877	1000	-	.	gene_id "MSTRG.110833"; transcript_id "MSTRG.110833.17"; exon_number "4";
chr2	StringTie	exon	241686650	241686831	1000	-	.	gene_id "MSTRG.110833"; transcript_id "MSTRG.110833.17"; exon_number "5";
chr2	StringTie	transcript	241675668	241690872	1000	-	.	gene_id "MSTRG.110833"; transcript_id "MSTRG.110833.18";
chr2	StringTie	exon	241675668	241676237	1000	-	.	gene_id "MSTRG.110833"; transcript_id "MSTRG.110833.18"; exon_number "1";
chr2	StringTie	exon	241678452	241678649	1000	-	.	gene_id "MSTRG.110833"; transcript_id "MSTRG.110833.18"; exon_number "2";
chr2	StringTie	exon	241685769	241685877	1000	-	.	gene_id "MSTRG.110833"; transcript_id "MSTRG.110833.18"; exon_number "3";
chr2	StringTie	exon	241688237	241689869	1000	-	.	gene_id "MSTRG.110833"; transcript_id "MSTRG.110833.18"; exon_number "4";
chr2	StringTie	exon	241689948	241690872	1000	-	.	gene_id "MSTRG.110833"; transcript_id "MSTRG.110833.18"; exon_number "5";
chr2	StringTie	transcript	241675671	241686868	1000	-	.	gene_id "MSTRG.110833"; transcript_id "MSTRG.110833.19";
chr2	StringTie	exon	241675671	241676237	1000	-	.	gene_id "MSTRG.110833"; transcript_id "MSTRG.110833.19"; exon_number "1";
chr2	StringTie	exon	241678452	241678649	1000	-	.	gene_id "MSTRG.110833"; transcript_id "MSTRG.110833.19"; exon_number "2";
chr2	StringTie	exon	241680229	241680319	1000	-	.	gene_id "MSTRG.110833"; transcript_id "MSTRG.110833.19"; exon_number "3";
chr2	StringTie	exon	241685807	241685873	1000	-	.	gene_id "MSTRG.110833"; transcript_id "MSTRG.110833.19"; exon_number "4";
chr2	StringTie	exon	241686654	241686868	1000	-	.	gene_id "MSTRG.110833"; transcript_id "MSTRG.110833.19"; exon_number "5";
chr2	StringTie	transcript	241675444	241686926	1000	-	.	gene_id "MSTRG.110833"; transcript_id "MSTRG.110833.2";
chr2	StringTie	exon	241675444	241676237	1000	-	.	gene_id "MSTRG.110833"; transcript_id "MSTRG.110833.2"; exon_number "1";
chr2	StringTie	exon	241678452	241678649	1000	-	.	gene_id "MSTRG.110833"; transcript_id "MSTRG.110833.2"; exon_number "2";
chr2	StringTie	exon	241680229	241680319	1000	-	.	gene_id "MSTRG.110833"; transcript_id "MSTRG.110833.2"; exon_number "3";
chr2	StringTie	exon	241681919	241682333	1000	-	.	gene_id "MSTRG.110833"; transcript_id "MSTRG.110833.2"; exon_number "4";
chr2	StringTie	exon	241682799	241682915	1000	-	.	gene_id "MSTRG.110833"; transcript_id "MSTRG.110833.2"; exon_number "5";
chr2	StringTie	exon	241685769	241685877	1000	-	.	gene_id "MSTRG.110833"; transcript_id "MSTRG.110833.2"; exon_number "6";
chr2	StringTie	exon	241686654	241686926	1000	-	.	gene_id "MSTRG.110833"; transcript_id "MSTRG.110833.2"; exon_number "7";
chr2	StringTie	transcript	241675675	241686809	1000	-	.	gene_id "MSTRG.110833"; transcript_id "MSTRG.110833.20";
chr2	StringTie	exon	241675675	241676237	1000	-	.	gene_id "MSTRG.110833"; transcript_id "MSTRG.110833.20"; exon_number "1";
chr2	StringTie	exon	241678452	241678649	1000	-	.	gene_id "MSTRG.110833"; transcript_id "MSTRG.110833.20"; exon_number "2";
chr2	StringTie	exon	241680229	241680319	1000	-	.	gene_id "MSTRG.110833"; transcript_id "MSTRG.110833.20"; exon_number "3";
chr2	StringTie	exon	241681919	241682333	1000	-	.	gene_id "MSTRG.110833"; transcript_id "MSTRG.110833.20"; exon_number "4";
chr2	StringTie	exon	241685807	241685877	1000	-	.	gene_id "MSTRG.110833"; transcript_id "MSTRG.110833.20"; exon_number "5";
chr2	StringTie	exon	241686654	241686809	1000	-	.	gene_id "MSTRG.110833"; transcript_id "MSTRG.110833.20"; exon_number "6";
chr2	StringTie	transcript	241675686	241686847	1000	-	.	gene_id "MSTRG.110833"; transcript_id "MSTRG.110833.21";
chr2	StringTie	exon	241675686	241676237	1000	-	.	gene_id "MSTRG.110833"; transcript_id "MSTRG.110833.21"; exon_number "1";
chr2	StringTie	exon	241678452	241678649	1000	-	.	gene_id "MSTRG.110833"; transcript_id "MSTRG.110833.21"; exon_number "2";
chr2	StringTie	exon	241681919	241682333	1000	-	.	gene_id "MSTRG.110833"; transcript_id "MSTRG.110833.21"; exon_number "3";
chr2	StringTie	exon	241682799	241682915	1000	-	.	gene_id "MSTRG.110833"; transcript_id "MSTRG.110833.21"; exon_number "4";
chr2	StringTie	exon	241685769	241685873	1000	-	.	gene_id "MSTRG.110833"; transcript_id "MSTRG.110833.21"; exon_number "5";
chr2	StringTie	exon	241686654	241686847	1000	-	.	gene_id "MSTRG.110833"; transcript_id "MSTRG.110833.21"; exon_number "6";
chr2	StringTie	transcript	241675689	241687061	1000	-	.	gene_id "MSTRG.110833"; transcript_id "MSTRG.110833.22";
chr2	StringTie	exon	241675689	241676237	1000	-	.	gene_id "MSTRG.110833"; transcript_id "MSTRG.110833.22"; exon_number "1";
chr2	StringTie	exon	241678452	241678649	1000	-	.	gene_id "MSTRG.110833"; transcript_id "MSTRG.110833.22"; exon_number "2";
chr2	StringTie	exon	241680229	241680319	1000	-	.	gene_id "MSTRG.110833"; transcript_id "MSTRG.110833.22"; exon_number "3";
chr2	StringTie	exon	241685807	241685877	1000	-	.	gene_id "MSTRG.110833"; transcript_id "MSTRG.110833.22"; exon_number "4";
chr2	StringTie	exon	241686654	241687061	1000	-	.	gene_id "MSTRG.110833"; transcript_id "MSTRG.110833.22"; exon_number "5";
chr2	StringTie	transcript	241675694	241686831	1000	-	.	gene_id "MSTRG.110833"; transcript_id "MSTRG.110833.23";
chr2	StringTie	exon	241675694	241676237	1000	-	.	gene_id "MSTRG.110833"; transcript_id "MSTRG.110833.23"; exon_number "1";
chr2	StringTie	exon	241678452	241678649	1000	-	.	gene_id "MSTRG.110833"; transcript_id "MSTRG.110833.23"; exon_number "2";
chr2	StringTie	exon	241680161	241680319	1000	-	.	gene_id "MSTRG.110833"; transcript_id "MSTRG.110833.23"; exon_number "3";
chr2	StringTie	exon	241685807	241685877	1000	-	.	gene_id "MSTRG.110833"; transcript_id "MSTRG.110833.23"; exon_number "4";
chr2	StringTie	exon	241686654	241686831	1000	-	.	gene_id "MSTRG.110833"; transcript_id "MSTRG.110833.23"; exon_number "5";
chr2	StringTie	transcript	241675701	241686808	1000	-	.	gene_id "MSTRG.110833"; transcript_id "MSTRG.110833.24";
chr2	StringTie	exon	241675701	241676237	1000	-	.	gene_id "MSTRG.110833"; transcript_id "MSTRG.110833.24"; exon_number "1";
chr2	StringTie	exon	241678452	241678577	1000	-	.	gene_id "MSTRG.110833"; transcript_id "MSTRG.110833.24"; exon_number "2";
chr2	StringTie	exon	241681919	241685877	1000	-	.	gene_id "MSTRG.110833"; transcript_id "MSTRG.110833.24"; exon_number "3";
chr2	StringTie	exon	241686654	241686808	1000	-	.	gene_id "MSTRG.110833"; transcript_id "MSTRG.110833.24"; exon_number "4";
chr2	StringTie	transcript	241675701	241686808	1000	-	.	gene_id "MSTRG.110833"; transcript_id "MSTRG.110833.25";
chr2	StringTie	exon	241675701	241675993	1000	-	.	gene_id "MSTRG.110833"; transcript_id "MSTRG.110833.25"; exon_number "1";
chr2	StringTie	exon	241676121	241676237	1000	-	.	gene_id "MSTRG.110833"; transcript_id "MSTRG.110833.25"; exon_number "2";
chr2	StringTie	exon	241678452	241678577	1000	-	.	gene_id "MSTRG.110833"; transcript_id "MSTRG.110833.25"; exon_number "3";
chr2	StringTie	exon	241685769	241685877	1000	-	.	gene_id "MSTRG.110833"; transcript_id "MSTRG.110833.25"; exon_number "4";
chr2	StringTie	exon	241686654	241686808	1000	-	.	gene_id "MSTRG.110833"; transcript_id "MSTRG.110833.25"; exon_number "5";
chr2	StringTie	transcript	241675701	241686815	1000	-	.	gene_id "MSTRG.110833"; transcript_id "MSTRG.110833.26";
chr2	StringTie	exon	241675701	241675993	1000	-	.	gene_id "MSTRG.110833"; transcript_id "MSTRG.110833.26"; exon_number "1";
chr2	StringTie	exon	241676121	241676237	1000	-	.	gene_id "MSTRG.110833"; transcript_id "MSTRG.110833.26"; exon_number "2";
chr2	StringTie	exon	241678452	241678649	1000	-	.	gene_id "MSTRG.110833"; transcript_id "MSTRG.110833.26"; exon_number "3";
chr2	StringTie	exon	241680229	241680319	1000	-	.	gene_id "MSTRG.110833"; transcript_id "MSTRG.110833.26"; exon_number "4";
chr2	StringTie	exon	241685807	241685877	1000	-	.	gene_id "MSTRG.110833"; transcript_id "MSTRG.110833.26"; exon_number "5";
chr2	StringTie	exon	241686654	241686815	1000	-	.	gene_id "MSTRG.110833"; transcript_id "MSTRG.110833.26"; exon_number "6";
chr2	StringTie	transcript	241675707	241687048	1000	-	.	gene_id "MSTRG.110833"; transcript_id "MSTRG.110833.27";
chr2	StringTie	exon	241675707	241675993	1000	-	.	gene_id "MSTRG.110833"; transcript_id "MSTRG.110833.27"; exon_number "1";
chr2	StringTie	exon	241676121	241676237	1000	-	.	gene_id "MSTRG.110833"; transcript_id "MSTRG.110833.27"; exon_number "2";
chr2	StringTie	exon	241678452	241678649	1000	-	.	gene_id "MSTRG.110833"; transcript_id "MSTRG.110833.27"; exon_number "3";
chr2	StringTie	exon	241685807	241685877	1000	-	.	gene_id "MSTRG.110833"; transcript_id "MSTRG.110833.27"; exon_number "4";
chr2	StringTie	exon	241686654	241687048	1000	-	.	gene_id "MSTRG.110833"; transcript_id "MSTRG.110833.27"; exon_number "5";
chr2	StringTie	transcript	241675708	241686858	1000	-	.	gene_id "MSTRG.110833"; transcript_id "MSTRG.110833.28";
chr2	StringTie	exon	241675708	241676237	1000	-	.	gene_id "MSTRG.110833"; transcript_id "MSTRG.110833.28"; exon_number "1";
chr2	StringTie	exon	241678452	241678649	1000	-	.	gene_id "MSTRG.110833"; transcript_id "MSTRG.110833.28"; exon_number "2";
chr2	StringTie	exon	241685769	241685877	1000	-	.	gene_id "MSTRG.110833"; transcript_id "MSTRG.110833.28"; exon_number "3";
chr2	StringTie	exon	241686650	241686858	1000	-	.	gene_id "MSTRG.110833"; transcript_id "MSTRG.110833.28"; exon_number "4";
chr2	StringTie	transcript	241675708	241690434	1000	-	.	gene_id "MSTRG.110833"; transcript_id "MSTRG.110833.29";
chr2	StringTie	exon	241675708	241676237	1000	-	.	gene_id "MSTRG.110833"; transcript_id "MSTRG.110833.29"; exon_number "1";
chr2	StringTie	exon	241678452	241678649	1000	-	.	gene_id "MSTRG.110833"; transcript_id "MSTRG.110833.29"; exon_number "2";
chr2	StringTie	exon	241680229	241680319	1000	-	.	gene_id "MSTRG.110833"; transcript_id "MSTRG.110833.29"; exon_number "3";
chr2	StringTie	exon	241685769	241685877	1000	-	.	gene_id "MSTRG.110833"; transcript_id "MSTRG.110833.29"; exon_number "4";
chr2	StringTie	exon	241688237	241689908	1000	-	.	gene_id "MSTRG.110833"; transcript_id "MSTRG.110833.29"; exon_number "5";
chr2	StringTie	exon	241689948	241690434	1000	-	.	gene_id "MSTRG.110833"; transcript_id "MSTRG.110833.29"; exon_number "6";
chr2	StringTie	transcript	241675467	241686885	1000	-	.	gene_id "MSTRG.110833"; transcript_id "MSTRG.110833.3";
chr2	StringTie	exon	241675467	241676237	1000	-	.	gene_id "MSTRG.110833"; transcript_id "MSTRG.110833.3"; exon_number "1";
chr2	StringTie	exon	241678452	241678649	1000	-	.	gene_id "MSTRG.110833"; transcript_id "MSTRG.110833.3"; exon_number "2";
chr2	StringTie	exon	241685769	241685873	1000	-	.	gene_id "MSTRG.110833"; transcript_id "MSTRG.110833.3"; exon_number "3";
chr2	StringTie	exon	241686654	241686885	1000	-	.	gene_id "MSTRG.110833"; transcript_id "MSTRG.110833.3"; exon_number "4";
chr2	StringTie	transcript	241675713	241686816	1000	-	.	gene_id "MSTRG.110833"; transcript_id "MSTRG.110833.30";
chr2	StringTie	exon	241675713	241676237	1000	-	.	gene_id "MSTRG.110833"; transcript_id "MSTRG.110833.30"; exon_number "1";
chr2	StringTie	exon	241678452	241678577	1000	-	.	gene_id "MSTRG.110833"; transcript_id "MSTRG.110833.30"; exon_number "2";
chr2	StringTie	exon	241680229	241680319	1000	-	.	gene_id "MSTRG.110833"; transcript_id "MSTRG.110833.30"; exon_number "3";
chr2	StringTie	exon	241681919	241682333	1000	-	.	gene_id "MSTRG.110833"; transcript_id "MSTRG.110833.30"; exon_number "4";
chr2	StringTie	exon	241685769	241685877	1000	-	.	gene_id "MSTRG.110833"; transcript_id "MSTRG.110833.30"; exon_number "5";
chr2	StringTie	exon	241686654	241686816	1000	-	.	gene_id "MSTRG.110833"; transcript_id "MSTRG.110833.30"; exon_number "6";
chr2	StringTie	transcript	241675731	241686599	1000	-	.	gene_id "MSTRG.110833"; transcript_id "MSTRG.110833.31";
chr2	StringTie	exon	241675731	241676237	1000	-	.	gene_id "MSTRG.110833"; transcript_id "MSTRG.110833.31"; exon_number "1";
chr2	StringTie	exon	241678452	241678649	1000	-	.	gene_id "MSTRG.110833"; transcript_id "MSTRG.110833.31"; exon_number "2";
chr2	StringTie	exon	241680229	241680319	1000	-	.	gene_id "MSTRG.110833"; transcript_id "MSTRG.110833.31"; exon_number "3";
chr2	StringTie	exon	241685769	241685877	1000	-	.	gene_id "MSTRG.110833"; transcript_id "MSTRG.110833.31"; exon_number "4";
chr2	StringTie	exon	241686362	241686599	1000	-	.	gene_id "MSTRG.110833"; transcript_id "MSTRG.110833.31"; exon_number "5";
chr2	StringTie	transcript	241675734	241686842	1000	-	.	gene_id "MSTRG.110833"; transcript_id "MSTRG.110833.32";
chr2	StringTie	exon	241675734	241676237	1000	-	.	gene_id "MSTRG.110833"; transcript_id "MSTRG.110833.32"; exon_number "1";
chr2	StringTie	exon	241678452	241678577	1000	-	.	gene_id "MSTRG.110833"; transcript_id "MSTRG.110833.32"; exon_number "2";
chr2	StringTie	exon	241680229	241680319	1000	-	.	gene_id "MSTRG.110833"; transcript_id "MSTRG.110833.32"; exon_number "3";
chr2	StringTie	exon	241685807	241685873	1000	-	.	gene_id "MSTRG.110833"; transcript_id "MSTRG.110833.32"; exon_number "4";
chr2	StringTie	exon	241686654	241686842	1000	-	.	gene_id "MSTRG.110833"; transcript_id "MSTRG.110833.32"; exon_number "5";
chr2	StringTie	transcript	241675735	241686836	1000	-	.	gene_id "MSTRG.110833"; transcript_id "MSTRG.110833.33";
chr2	StringTie	exon	241675735	241675993	1000	-	.	gene_id "MSTRG.110833"; transcript_id "MSTRG.110833.33"; exon_number "1";
chr2	StringTie	exon	241676121	241676237	1000	-	.	gene_id "MSTRG.110833"; transcript_id "MSTRG.110833.33"; exon_number "2";
chr2	StringTie	exon	241678452	241678649	1000	-	.	gene_id "MSTRG.110833"; transcript_id "MSTRG.110833.33"; exon_number "3";
chr2	StringTie	exon	241685769	241685877	1000	-	.	gene_id "MSTRG.110833"; transcript_id "MSTRG.110833.33"; exon_number "4";
chr2	StringTie	exon	241686654	241686836	1000	-	.	gene_id "MSTRG.110833"; transcript_id "MSTRG.110833.33"; exon_number "5";
chr2	StringTie	transcript	241675735	241686820	1000	-	.	gene_id "MSTRG.110833"; transcript_id "MSTRG.110833.34";
chr2	StringTie	exon	241675735	241676174	1000	-	.	gene_id "MSTRG.110833"; transcript_id "MSTRG.110833.34"; exon_number "1";
chr2	StringTie	exon	241676196	241676237	1000	-	.	gene_id "MSTRG.110833"; transcript_id "MSTRG.110833.34"; exon_number "2";
chr2	StringTie	exon	241678452	241678649	1000	-	.	gene_id "MSTRG.110833"; transcript_id "MSTRG.110833.34"; exon_number "3";
chr2	StringTie	exon	241685769	241685877	1000	-	.	gene_id "MSTRG.110833"; transcript_id "MSTRG.110833.34"; exon_number "4";
chr2	StringTie	exon	241686654	241686820	1000	-	.	gene_id "MSTRG.110833"; transcript_id "MSTRG.110833.34"; exon_number "5";
chr2	StringTie	transcript	241675735	241686856	1000	-	.	gene_id "MSTRG.110833"; transcript_id "MSTRG.110833.35";
chr2	StringTie	exon	241675735	241676237	1000	-	.	gene_id "MSTRG.110833"; transcript_id "MSTRG.110833.35"; exon_number "1";
chr2	StringTie	exon	241678452	241678649	1000	-	.	gene_id "MSTRG.110833"; transcript_id "MSTRG.110833.35"; exon_number "2";
chr2	StringTie	exon	241680229	241680319	1000	-	.	gene_id "MSTRG.110833"; transcript_id "MSTRG.110833.35"; exon_number "3";
chr2	StringTie	exon	241680415	241685877	1000	-	.	gene_id "MSTRG.110833"; transcript_id "MSTRG.110833.35"; exon_number "4";
chr2	StringTie	exon	241686654	241686856	1000	-	.	gene_id "MSTRG.110833"; transcript_id "MSTRG.110833.35"; exon_number "5";
chr2	StringTie	transcript	241675735	241686817	1000	-	.	gene_id "MSTRG.110833"; transcript_id "MSTRG.110833.36";
chr2	StringTie	exon	241675735	241677175	1000	-	.	gene_id "MSTRG.110833"; transcript_id "MSTRG.110833.36"; exon_number "1";
chr2	StringTie	exon	241678452	241678649	1000	-	.	gene_id "MSTRG.110833"; transcript_id "MSTRG.110833.36"; exon_number "2";
chr2	StringTie	exon	241685769	241685873	1000	-	.	gene_id "MSTRG.110833"; transcript_id "MSTRG.110833.36"; exon_number "3";
chr2	StringTie	exon	241686654	241686817	1000	-	.	gene_id "MSTRG.110833"; transcript_id "MSTRG.110833.36"; exon_number "4";
chr2	StringTie	transcript	241675735	241686837	1000	-	.	gene_id "MSTRG.110833"; transcript_id "MSTRG.110833.37";
chr2	StringTie	exon	241675735	241676237	1000	-	.	gene_id "MSTRG.110833"; transcript_id "MSTRG.110833.37"; exon_number "1";
chr2	StringTie	exon	241678452	241678649	1000	-	.	gene_id "MSTRG.110833"; transcript_id "MSTRG.110833.37"; exon_number "2";
chr2	StringTie	exon	241680229	241682333	1000	-	.	gene_id "MSTRG.110833"; transcript_id "MSTRG.110833.37"; exon_number "3";
chr2	StringTie	exon	241682799	241685873	1000	-	.	gene_id "MSTRG.110833"; transcript_id "MSTRG.110833.37"; exon_number "4";
chr2	StringTie	exon	241686654	241686837	1000	-	.	gene_id "MSTRG.110833"; transcript_id "MSTRG.110833.37"; exon_number "5";
chr2	StringTie	transcript	241675735	241686863	1000	-	.	gene_id "MSTRG.110833"; transcript_id "MSTRG.110833.38";
chr2	StringTie	exon	241675735	241676237	1000	-	.	gene_id "MSTRG.110833"; transcript_id "MSTRG.110833.38"; exon_number "1";
chr2	StringTie	exon	241678452	241678649	1000	-	.	gene_id "MSTRG.110833"; transcript_id "MSTRG.110833.38"; exon_number "2";
chr2	StringTie	exon	241680229	241682333	1000	-	.	gene_id "MSTRG.110833"; transcript_id "MSTRG.110833.38"; exon_number "3";
chr2	StringTie	exon	241685769	241685877	1000	-	.	gene_id "MSTRG.110833"; transcript_id "MSTRG.110833.38"; exon_number "4";
chr2	StringTie	exon	241686654	241686863	1000	-	.	gene_id "MSTRG.110833"; transcript_id "MSTRG.110833.38"; exon_number "5";
chr2	StringTie	transcript	241675735	241687074	1000	-	.	gene_id "MSTRG.110833"; transcript_id "MSTRG.110833.39";
chr2	StringTie	exon	241675735	241675993	1000	-	.	gene_id "MSTRG.110833"; transcript_id "MSTRG.110833.39"; exon_number "1";
chr2	StringTie	exon	241676121	241676237	1000	-	.	gene_id "MSTRG.110833"; transcript_id "MSTRG.110833.39"; exon_number "2";
chr2	StringTie	exon	241678452	241678577	1000	-	.	gene_id "MSTRG.110833"; transcript_id "MSTRG.110833.39"; exon_number "3";
chr2	StringTie	exon	241680229	241680319	1000	-	.	gene_id "MSTRG.110833"; transcript_id "MSTRG.110833.39"; exon_number "4";
chr2	StringTie	exon	241685769	241685877	1000	-	.	gene_id "MSTRG.110833"; transcript_id "MSTRG.110833.39"; exon_number "5";
chr2	StringTie	exon	241686654	241687074	1000	-	.	gene_id "MSTRG.110833"; transcript_id "MSTRG.110833.39"; exon_number "6";
chr2	StringTie	transcript	241675518	241686991	1000	-	.	gene_id "MSTRG.110833"; transcript_id "MSTRG.110833.4";
chr2	StringTie	exon	241675518	241676174	1000	-	.	gene_id "MSTRG.110833"; transcript_id "MSTRG.110833.4"; exon_number "1";
chr2	StringTie	exon	241676196	241676237	1000	-	.	gene_id "MSTRG.110833"; transcript_id "MSTRG.110833.4"; exon_number "2";
chr2	StringTie	exon	241678452	241678649	1000	-	.	gene_id "MSTRG.110833"; transcript_id "MSTRG.110833.4"; exon_number "3";
chr2	StringTie	exon	241680229	241680319	1000	-	.	gene_id "MSTRG.110833"; transcript_id "MSTRG.110833.4"; exon_number "4";
chr2	StringTie	exon	241685769	241685877	1000	-	.	gene_id "MSTRG.110833"; transcript_id "MSTRG.110833.4"; exon_number "5";
chr2	StringTie	exon	241686654	241686991	1000	-	.	gene_id "MSTRG.110833"; transcript_id "MSTRG.110833.4"; exon_number "6";
chr2	StringTie	transcript	241675735	241686725	1000	-	.	gene_id "MSTRG.110833"; transcript_id "MSTRG.110833.40";
chr2	StringTie	exon	241675735	241676237	1000	-	.	gene_id "MSTRG.110833"; transcript_id "MSTRG.110833.40"; exon_number "1";
chr2	StringTie	exon	241678452	241678649	1000	-	.	gene_id "MSTRG.110833"; transcript_id "MSTRG.110833.40"; exon_number "2";
chr2	StringTie	exon	241680229	241680319	1000	-	.	gene_id "MSTRG.110833"; transcript_id "MSTRG.110833.40"; exon_number "3";
chr2	StringTie	exon	241680415	241682333	1000	-	.	gene_id "MSTRG.110833"; transcript_id "MSTRG.110833.40"; exon_number "4";
chr2	StringTie	exon	241685807	241685877	1000	-	.	gene_id "MSTRG.110833"; transcript_id "MSTRG.110833.40"; exon_number "5";
chr2	StringTie	exon	241686654	241686725	1000	-	.	gene_id "MSTRG.110833"; transcript_id "MSTRG.110833.40"; exon_number "6";
chr2	StringTie	transcript	241675737	241686725	1000	-	.	gene_id "MSTRG.110833"; transcript_id "MSTRG.110833.41";
chr2	StringTie	exon	241675737	241676237	1000	-	.	gene_id "MSTRG.110833"; transcript_id "MSTRG.110833.41"; exon_number "1";
chr2	StringTie	exon	241677403	241677580	1000	-	.	gene_id "MSTRG.110833"; transcript_id "MSTRG.110833.41"; exon_number "2";
chr2	StringTie	exon	241678452	241678649	1000	-	.	gene_id "MSTRG.110833"; transcript_id "MSTRG.110833.41"; exon_number "3";
chr2	StringTie	exon	241680229	241682333	1000	-	.	gene_id "MSTRG.110833"; transcript_id "MSTRG.110833.41"; exon_number "4";
chr2	StringTie	exon	241685807	241685877	1000	-	.	gene_id "MSTRG.110833"; transcript_id "MSTRG.110833.41"; exon_number "5";
chr2	StringTie	exon	241686654	241686725	1000	-	.	gene_id "MSTRG.110833"; transcript_id "MSTRG.110833.41"; exon_number "6";
chr2	StringTie	transcript	241675737	241687480	1000	-	.	gene_id "MSTRG.110833"; transcript_id "MSTRG.110833.42";
chr2	StringTie	exon	241675737	241676237	1000	-	.	gene_id "MSTRG.110833"; transcript_id "MSTRG.110833.42"; exon_number "1";
chr2	StringTie	exon	241678452	241678649	1000	-	.	gene_id "MSTRG.110833"; transcript_id "MSTRG.110833.42"; exon_number "2";
chr2	StringTie	exon	241680229	241680319	1000	-	.	gene_id "MSTRG.110833"; transcript_id "MSTRG.110833.42"; exon_number "3";
chr2	StringTie	exon	241685769	241685877	1000	-	.	gene_id "MSTRG.110833"; transcript_id "MSTRG.110833.42"; exon_number "4";
chr2	StringTie	exon	241687350	241687480	1000	-	.	gene_id "MSTRG.110833"; transcript_id "MSTRG.110833.42"; exon_number "5";
chr2	StringTie	transcript	241675737	241686853	1000	-	.	gene_id "MSTRG.110833"; transcript_id "MSTRG.110833.43";
chr2	StringTie	exon	241675737	241676237	1000	-	.	gene_id "MSTRG.110833"; transcript_id "MSTRG.110833.43"; exon_number "1";
chr2	StringTie	exon	241678452	241678649	1000	-	.	gene_id "MSTRG.110833"; transcript_id "MSTRG.110833.43"; exon_number "2";
chr2	StringTie	exon	241680229	241680319	1000	-	.	gene_id "MSTRG.110833"; transcript_id "MSTRG.110833.43"; exon_number "3";
chr2	StringTie	exon	241681919	241682333	1000	-	.	gene_id "MSTRG.110833"; transcript_id "MSTRG.110833.43"; exon_number "4";
chr2	StringTie	exon	241685769	241685877	1000	-	.	gene_id "MSTRG.110833"; transcript_id "MSTRG.110833.43"; exon_number "5";
chr2	StringTie	exon	241686654	241686853	1000	-	.	gene_id "MSTRG.110833"; transcript_id "MSTRG.110833.43"; exon_number "6";
chr2	StringTie	transcript	241675739	241686929	1000	-	.	gene_id "MSTRG.110833"; transcript_id "MSTRG.110833.44";
chr2	StringTie	exon	241675739	241676061	1000	-	.	gene_id "MSTRG.110833"; transcript_id "MSTRG.110833.44"; exon_number "1";
chr2	StringTie	exon	241676121	241676237	1000	-	.	gene_id "MSTRG.110833"; transcript_id "MSTRG.110833.44"; exon_number "2";
chr2	StringTie	exon	241678452	241678577	1000	-	.	gene_id "MSTRG.110833"; transcript_id "MSTRG.110833.44"; exon_number "3";
chr2	StringTie	exon	241680229	241680319	1000	-	.	gene_id "MSTRG.110833"; transcript_id "MSTRG.110833.44"; exon_number "4";
chr2	StringTie	exon	241685769	241685877	1000	-	.	gene_id "MSTRG.110833"; transcript_id "MSTRG.110833.44"; exon_number "5";
chr2	StringTie	exon	241686654	241686929	1000	-	.	gene_id "MSTRG.110833"; transcript_id "MSTRG.110833.44"; exon_number "6";
chr2	StringTie	transcript	241675741	241702021	1000	-	.	gene_id "MSTRG.110833"; transcript_id "MSTRG.110833.45";
chr2	StringTie	exon	241675741	241676237	1000	-	.	gene_id "MSTRG.110833"; transcript_id "MSTRG.110833.45"; exon_number "1";
chr2	StringTie	exon	241678452	241678577	1000	-	.	gene_id "MSTRG.110833"; transcript_id "MSTRG.110833.45"; exon_number "2";
chr2	StringTie	exon	241680229	241680319	1000	-	.	gene_id "MSTRG.110833"; transcript_id "MSTRG.110833.45"; exon_number "3";
chr2	StringTie	exon	241685769	241685877	1000	-	.	gene_id "MSTRG.110833"; transcript_id "MSTRG.110833.45"; exon_number "4";
chr2	StringTie	exon	241701771	241702021	1000	-	.	gene_id "MSTRG.110833"; transcript_id "MSTRG.110833.45"; exon_number "5";
chr2	StringTie	transcript	241675742	241686834	1000	-	.	gene_id "MSTRG.110833"; transcript_id "MSTRG.110833.46";
chr2	StringTie	exon	241675742	241676237	1000	-	.	gene_id "MSTRG.110833"; transcript_id "MSTRG.110833.46"; exon_number "1";
chr2	StringTie	exon	241678452	241678577	1000	-	.	gene_id "MSTRG.110833"; transcript_id "MSTRG.110833.46"; exon_number "2";
chr2	StringTie	exon	241680229	241680319	1000	-	.	gene_id "MSTRG.110833"; transcript_id "MSTRG.110833.46"; exon_number "3";
chr2	StringTie	exon	241685769	241685877	1000	-	.	gene_id "MSTRG.110833"; transcript_id "MSTRG.110833.46"; exon_number "4";
chr2	StringTie	exon	241686362	241686834	1000	-	.	gene_id "MSTRG.110833"; transcript_id "MSTRG.110833.46"; exon_number "5";
chr2	StringTie	transcript	241675742	241686912	1000	-	.	gene_id "MSTRG.110833"; transcript_id "MSTRG.110833.47";
chr2	StringTie	exon	241675742	241676237	1000	-	.	gene_id "MSTRG.110833"; transcript_id "MSTRG.110833.47"; exon_number "1";
chr2	StringTie	exon	241678452	241678649	1000	-	.	gene_id "MSTRG.110833"; transcript_id "MSTRG.110833.47"; exon_number "2";
chr2	StringTie	exon	241680229	241680319	1000	-	.	gene_id "MSTRG.110833"; transcript_id "MSTRG.110833.47"; exon_number "3";
chr2	StringTie	exon	241685769	241685877	1000	-	.	gene_id "MSTRG.110833"; transcript_id "MSTRG.110833.47"; exon_number "4";
chr2	StringTie	exon	241686650	241686912	1000	-	.	gene_id "MSTRG.110833"; transcript_id "MSTRG.110833.47"; exon_number "5";
chr2	StringTie	transcript	241675742	241686950	1000	-	.	gene_id "MSTRG.110833"; transcript_id "MSTRG.110833.48";
chr2	StringTie	exon	241675742	241675993	1000	-	.	gene_id "MSTRG.110833"; transcript_id "MSTRG.110833.48"; exon_number "1";
chr2	StringTie	exon	241676121	241676237	1000	-	.	gene_id "MSTRG.110833"; transcript_id "MSTRG.110833.48"; exon_number "2";
chr2	StringTie	exon	241678452	241678649	1000	-	.	gene_id "MSTRG.110833"; transcript_id "MSTRG.110833.48"; exon_number "3";
chr2	StringTie	exon	241680229	241680319	1000	-	.	gene_id "MSTRG.110833"; transcript_id "MSTRG.110833.48"; exon_number "4";
chr2	StringTie	exon	241685769	241685877	1000	-	.	gene_id "MSTRG.110833"; transcript_id "MSTRG.110833.48"; exon_number "5";
chr2	StringTie	exon	241686654	241686950	1000	-	.	gene_id "MSTRG.110833"; transcript_id "MSTRG.110833.48"; exon_number "6";
chr2	StringTie	transcript	241675525	241686967	1000	-	.	gene_id "MSTRG.110833"; transcript_id "MSTRG.110833.5";
chr2	StringTie	exon	241675525	241676237	1000	-	.	gene_id "MSTRG.110833"; transcript_id "MSTRG.110833.5"; exon_number "1";
chr2	StringTie	exon	241678452	241678649	1000	-	.	gene_id "MSTRG.110833"; transcript_id "MSTRG.110833.5"; exon_number "2";
chr2	StringTie	exon	241680229	241680319	1000	-	.	gene_id "MSTRG.110833"; transcript_id "MSTRG.110833.5"; exon_number "3";
chr2	StringTie	exon	241685769	241685873	1000	-	.	gene_id "MSTRG.110833"; transcript_id "MSTRG.110833.5"; exon_number "4";
chr2	StringTie	exon	241686654	241686967	1000	-	.	gene_id "MSTRG.110833"; transcript_id "MSTRG.110833.5"; exon_number "5";
chr2	StringTie	transcript	241675743	241686809	1000	-	.	gene_id "MSTRG.110833"; transcript_id "MSTRG.110833.50";
chr2	StringTie	exon	241675743	241676237	1000	-	.	gene_id "MSTRG.110833"; transcript_id "MSTRG.110833.50"; exon_number "1";
chr2	StringTie	exon	241678452	241678577	1000	-	.	gene_id "MSTRG.110833"; transcript_id "MSTRG.110833.50"; exon_number "2";
chr2	StringTie	exon	241680229	241680319	1000	-	.	gene_id "MSTRG.110833"; transcript_id "MSTRG.110833.50"; exon_number "3";
chr2	StringTie	exon	241681919	241685877	1000	-	.	gene_id "MSTRG.110833"; transcript_id "MSTRG.110833.50"; exon_number "4";
chr2	StringTie	exon	241686654	241686809	1000	-	.	gene_id "MSTRG.110833"; transcript_id "MSTRG.110833.50"; exon_number "5";
chr2	StringTie	transcript	241675744	241686851	1000	-	.	gene_id "MSTRG.110833"; transcript_id "MSTRG.110833.51";
chr2	StringTie	exon	241675744	241676237	1000	-	.	gene_id "MSTRG.110833"; transcript_id "MSTRG.110833.51"; exon_number "1";
chr2	StringTie	exon	241678452	241678649	1000	-	.	gene_id "MSTRG.110833"; transcript_id "MSTRG.110833.51"; exon_number "2";
chr2	StringTie	exon	241680229	241680319	1000	-	.	gene_id "MSTRG.110833"; transcript_id "MSTRG.110833.51"; exon_number "3";
chr2	StringTie	exon	241685771	241685877	1000	-	.	gene_id "MSTRG.110833"; transcript_id "MSTRG.110833.51"; exon_number "4";
chr2	StringTie	exon	241686654	241686851	1000	-	.	gene_id "MSTRG.110833"; transcript_id "MSTRG.110833.51"; exon_number "5";
chr2	StringTie	transcript	241675744	241686821	1000	-	.	gene_id "MSTRG.110833"; transcript_id "MSTRG.110833.52";
chr2	StringTie	exon	241675744	241676237	1000	-	.	gene_id "MSTRG.110833"; transcript_id "MSTRG.110833.52"; exon_number "1";
chr2	StringTie	exon	241678452	241678577	1000	-	.	gene_id "MSTRG.110833"; transcript_id "MSTRG.110833.52"; exon_number "2";
chr2	StringTie	exon	241680229	241680319	1000	-	.	gene_id "MSTRG.110833"; transcript_id "MSTRG.110833.52"; exon_number "3";
chr2	StringTie	exon	241685771	241685877	1000	-	.	gene_id "MSTRG.110833"; transcript_id "MSTRG.110833.52"; exon_number "4";
chr2	StringTie	exon	241686654	241686821	1000	-	.	gene_id "MSTRG.110833"; transcript_id "MSTRG.110833.52"; exon_number "5";
chr2	StringTie	transcript	241675744	241686839	1000	-	.	gene_id "MSTRG.110833"; transcript_id "MSTRG.110833.53";
chr2	StringTie	exon	241675744	241675993	1000	-	.	gene_id "MSTRG.110833"; transcript_id "MSTRG.110833.53"; exon_number "1";
chr2	StringTie	exon	241676121	241676237	1000	-	.	gene_id "MSTRG.110833"; transcript_id "MSTRG.110833.53"; exon_number "2";
chr2	StringTie	exon	241678452	241678649	1000	-	.	gene_id "MSTRG.110833"; transcript_id "MSTRG.110833.53"; exon_number "3";
chr2	StringTie	exon	241680229	241680319	1000	-	.	gene_id "MSTRG.110833"; transcript_id "MSTRG.110833.53"; exon_number "4";
chr2	StringTie	exon	241682799	241682915	1000	-	.	gene_id "MSTRG.110833"; transcript_id "MSTRG.110833.53"; exon_number "5";
chr2	StringTie	exon	241685769	241685877	1000	-	.	gene_id "MSTRG.110833"; transcript_id "MSTRG.110833.53"; exon_number "6";
chr2	StringTie	exon	241686654	241686839	1000	-	.	gene_id "MSTRG.110833"; transcript_id "MSTRG.110833.53"; exon_number "7";
chr2	StringTie	transcript	241675744	241686816	1000	-	.	gene_id "MSTRG.110833"; transcript_id "MSTRG.110833.54";
chr2	StringTie	exon	241675744	241676237	1000	-	.	gene_id "MSTRG.110833"; transcript_id "MSTRG.110833.54"; exon_number "1";
chr2	StringTie	exon	241678452	241678649	1000	-	.	gene_id "MSTRG.110833"; transcript_id "MSTRG.110833.54"; exon_number "2";
chr2	StringTie	exon	241685807	241685873	1000	-	.	gene_id "MSTRG.110833"; transcript_id "MSTRG.110833.54"; exon_number "3";
chr2	StringTie	exon	241686654	241686816	1000	-	.	gene_id "MSTRG.110833"; transcript_id "MSTRG.110833.54"; exon_number "4";
chr2	StringTie	transcript	241675744	241686806	1000	-	.	gene_id "MSTRG.110833"; transcript_id "MSTRG.110833.55";
chr2	StringTie	exon	241675744	241676237	1000	-	.	gene_id "MSTRG.110833"; transcript_id "MSTRG.110833.55"; exon_number "1";
chr2	StringTie	exon	241678452	241678649	1000	-	.	gene_id "MSTRG.110833"; transcript_id "MSTRG.110833.55"; exon_number "2";
chr2	StringTie	exon	241685769	241685877	1000	-	.	gene_id "MSTRG.110833"; transcript_id "MSTRG.110833.55"; exon_number "3";
chr2	StringTie	exon	241686289	241686806	1000	-	.	gene_id "MSTRG.110833"; transcript_id "MSTRG.110833.55"; exon_number "4";
chr2	StringTie	transcript	241675744	241686859	1000	-	.	gene_id "MSTRG.110833"; transcript_id "MSTRG.110833.56";
chr2	StringTie	exon	241675744	241676237	1000	-	.	gene_id "MSTRG.110833"; transcript_id "MSTRG.110833.56"; exon_number "1";
chr2	StringTie	exon	241678452	241678649	1000	-	.	gene_id "MSTRG.110833"; transcript_id "MSTRG.110833.56"; exon_number "2";
chr2	StringTie	exon	241685626	241685877	1000	-	.	gene_id "MSTRG.110833"; transcript_id "MSTRG.110833.56"; exon_number "3";
chr2	StringTie	exon	241686654	241686859	1000	-	.	gene_id "MSTRG.110833"; transcript_id "MSTRG.110833.56"; exon_number "4";
chr2	StringTie	transcript	241675744	241686725	1000	-	.	gene_id "MSTRG.110833"; transcript_id "MSTRG.110833.57";
chr2	StringTie	exon	241675744	241677626	1000	-	.	gene_id "MSTRG.110833"; transcript_id "MSTRG.110833.57"; exon_number "1";
chr2	StringTie	exon	241678452	241682333	1000	-	.	gene_id "MSTRG.110833"; transcript_id "MSTRG.110833.57"; exon_number "2";
chr2	StringTie	exon	241685807	241685877	1000	-	.	gene_id "MSTRG.110833"; transcript_id "MSTRG.110833.57"; exon_number "3";
chr2	StringTie	exon	241686654	241686725	1000	-	.	gene_id "MSTRG.110833"; transcript_id "MSTRG.110833.57"; exon_number "4";
chr2	StringTie	transcript	241675744	241686803	1000	-	.	gene_id "MSTRG.110833"; transcript_id "MSTRG.110833.58";
chr2	StringTie	exon	241675744	241676237	1000	-	.	gene_id "MSTRG.110833"; transcript_id "MSTRG.110833.58"; exon_number "1";
chr2	StringTie	exon	241678452	241678577	1000	-	.	gene_id "MSTRG.110833"; transcript_id "MSTRG.110833.58"; exon_number "2";
chr2	StringTie	exon	241680229	241680319	1000	-	.	gene_id "MSTRG.110833"; transcript_id "MSTRG.110833.58"; exon_number "3";
chr2	StringTie	exon	241685680	241685877	1000	-	.	gene_id "MSTRG.110833"; transcript_id "MSTRG.110833.58"; exon_number "4";
chr2	StringTie	exon	241686654	241686803	1000	-	.	gene_id "MSTRG.110833"; transcript_id "MSTRG.110833.58"; exon_number "5";
chr2	StringTie	transcript	241675744	241686815	1000	-	.	gene_id "MSTRG.110833"; transcript_id "MSTRG.110833.59";
chr2	StringTie	exon	241675744	241676237	1000	-	.	gene_id "MSTRG.110833"; transcript_id "MSTRG.110833.59"; exon_number "1";
chr2	StringTie	exon	241678452	241678571	1000	-	.	gene_id "MSTRG.110833"; transcript_id "MSTRG.110833.59"; exon_number "2";
chr2	StringTie	exon	241680229	241680319	1000	-	.	gene_id "MSTRG.110833"; transcript_id "MSTRG.110833.59"; exon_number "3";
chr2	StringTie	exon	241685769	241685877	1000	-	.	gene_id "MSTRG.110833"; transcript_id "MSTRG.110833.59"; exon_number "4";
chr2	StringTie	exon	241686654	241686815	1000	-	.	gene_id "MSTRG.110833"; transcript_id "MSTRG.110833.59"; exon_number "5";
chr2	StringTie	transcript	241675593	241686975	1000	-	.	gene_id "MSTRG.110833"; transcript_id "MSTRG.110833.6";
chr2	StringTie	exon	241675593	241676237	1000	-	.	gene_id "MSTRG.110833"; transcript_id "MSTRG.110833.6"; exon_number "1";
chr2	StringTie	exon	241678452	241678577	1000	-	.	gene_id "MSTRG.110833"; transcript_id "MSTRG.110833.6"; exon_number "2";
chr2	StringTie	exon	241680229	241680319	1000	-	.	gene_id "MSTRG.110833"; transcript_id "MSTRG.110833.6"; exon_number "3";
chr2	StringTie	exon	241685769	241685873	1000	-	.	gene_id "MSTRG.110833"; transcript_id "MSTRG.110833.6"; exon_number "4";
chr2	StringTie	exon	241686654	241686975	1000	-	.	gene_id "MSTRG.110833"; transcript_id "MSTRG.110833.6"; exon_number "5";
chr2	StringTie	transcript	241675744	241686844	1000	-	.	gene_id "MSTRG.110833"; transcript_id "MSTRG.110833.60";
chr2	StringTie	exon	241675744	241676237	1000	-	.	gene_id "MSTRG.110833"; transcript_id "MSTRG.110833.60"; exon_number "1";
chr2	StringTie	exon	241678452	241678649	1000	-	.	gene_id "MSTRG.110833"; transcript_id "MSTRG.110833.60"; exon_number "2";
chr2	StringTie	exon	241680229	241680319	1000	-	.	gene_id "MSTRG.110833"; transcript_id "MSTRG.110833.60"; exon_number "3";
chr2	StringTie	exon	241685769	241685873	1000	-	.	gene_id "MSTRG.110833"; transcript_id "MSTRG.110833.60"; exon_number "4";
chr2	StringTie	exon	241686650	241686844	1000	-	.	gene_id "MSTRG.110833"; transcript_id "MSTRG.110833.60"; exon_number "5";
chr2	StringTie	transcript	241675744	241686817	1000	-	.	gene_id "MSTRG.110833"; transcript_id "MSTRG.110833.61";
chr2	StringTie	exon	241675744	241676237	1000	-	.	gene_id "MSTRG.110833"; transcript_id "MSTRG.110833.61"; exon_number "1";
chr2	StringTie	exon	241678452	241678649	1000	-	.	gene_id "MSTRG.110833"; transcript_id "MSTRG.110833.61"; exon_number "2";
chr2	StringTie	exon	241680229	241680319	1000	-	.	gene_id "MSTRG.110833"; transcript_id "MSTRG.110833.61"; exon_number "3";
chr2	StringTie	exon	241685769	241685873	1000	-	.	gene_id "MSTRG.110833"; transcript_id "MSTRG.110833.61"; exon_number "4";
chr2	StringTie	exon	241686362	241686817	1000	-	.	gene_id "MSTRG.110833"; transcript_id "MSTRG.110833.61"; exon_number "5";
chr2	StringTie	transcript	241675744	241686950	1000	-	.	gene_id "MSTRG.110833"; transcript_id "MSTRG.110833.62";
chr2	StringTie	exon	241675744	241676237	1000	-	.	gene_id "MSTRG.110833"; transcript_id "MSTRG.110833.62"; exon_number "1";
chr2	StringTie	exon	241678452	241678649	1000	-	.	gene_id "MSTRG.110833"; transcript_id "MSTRG.110833.62"; exon_number "2";
chr2	StringTie	exon	241680229	241680319	1000	-	.	gene_id "MSTRG.110833"; transcript_id "MSTRG.110833.62"; exon_number "3";
chr2	StringTie	exon	241685771	241685873	1000	-	.	gene_id "MSTRG.110833"; transcript_id "MSTRG.110833.62"; exon_number "4";
chr2	StringTie	exon	241686654	241686950	1000	-	.	gene_id "MSTRG.110833"; transcript_id "MSTRG.110833.62"; exon_number "5";
chr2	StringTie	transcript	241675744	241686838	1000	-	.	gene_id "MSTRG.110833"; transcript_id "MSTRG.110833.63";
chr2	StringTie	exon	241675744	241676237	1000	-	.	gene_id "MSTRG.110833"; transcript_id "MSTRG.110833.63"; exon_number "1";
chr2	StringTie	exon	241678452	241678649	1000	-	.	gene_id "MSTRG.110833"; transcript_id "MSTRG.110833.63"; exon_number "2";
chr2	StringTie	exon	241685769	241685877	1000	-	.	gene_id "MSTRG.110833"; transcript_id "MSTRG.110833.63"; exon_number "3";
chr2	StringTie	exon	241685990	241686061	1000	-	.	gene_id "MSTRG.110833"; transcript_id "MSTRG.110833.63"; exon_number "4";
chr2	StringTie	exon	241686654	241686838	1000	-	.	gene_id "MSTRG.110833"; transcript_id "MSTRG.110833.63"; exon_number "5";
chr2	StringTie	transcript	241675744	241687370	1000	-	.	gene_id "MSTRG.110833"; transcript_id "MSTRG.110833.64";
chr2	StringTie	exon	241675744	241676237	1000	-	.	gene_id "MSTRG.110833"; transcript_id "MSTRG.110833.64"; exon_number "1";
chr2	StringTie	exon	241678452	241678649	1000	-	.	gene_id "MSTRG.110833"; transcript_id "MSTRG.110833.64"; exon_number "2";
chr2	StringTie	exon	241680229	241680319	1000	-	.	gene_id "MSTRG.110833"; transcript_id "MSTRG.110833.64"; exon_number "3";
chr2	StringTie	exon	241685807	241685877	1000	-	.	gene_id "MSTRG.110833"; transcript_id "MSTRG.110833.64"; exon_number "4";
chr2	StringTie	exon	241687350	241687370	1000	-	.	gene_id "MSTRG.110833"; transcript_id "MSTRG.110833.64"; exon_number "5";
chr2	StringTie	transcript	241675744	241687288	1000	-	.	gene_id "MSTRG.110833"; transcript_id "MSTRG.110833.65";
chr2	StringTie	exon	241675744	241676237	1000	-	.	gene_id "MSTRG.110833"; transcript_id "MSTRG.110833.65"; exon_number "1";
chr2	StringTie	exon	241678452	241678649	1000	-	.	gene_id "MSTRG.110833"; transcript_id "MSTRG.110833.65"; exon_number "2";
chr2	StringTie	exon	241685769	241685877	1000	-	.	gene_id "MSTRG.110833"; transcript_id "MSTRG.110833.65"; exon_number "3";
chr2	StringTie	exon	241686654	241687192	1000	-	.	gene_id "MSTRG.110833"; transcript_id "MSTRG.110833.65"; exon_number "4";
chr2	StringTie	exon	241687236	241687288	1000	-	.	gene_id "MSTRG.110833"; transcript_id "MSTRG.110833.65"; exon_number "5";
chr2	StringTie	transcript	241675744	241686845	1000	-	.	gene_id "MSTRG.110833"; transcript_id "MSTRG.110833.66";
chr2	StringTie	exon	241675744	241676237	1000	-	.	gene_id "MSTRG.110833"; transcript_id "MSTRG.110833.66"; exon_number "1";
chr2	StringTie	exon	241678452	241678649	1000	-	.	gene_id "MSTRG.110833"; transcript_id "MSTRG.110833.66"; exon_number "2";
chr2	StringTie	exon	241680229	241680319	1000	-	.	gene_id "MSTRG.110833"; transcript_id "MSTRG.110833.66"; exon_number "3";
chr2	StringTie	exon	241685769	241685877	1000	-	.	gene_id "MSTRG.110833"; transcript_id "MSTRG.110833.66"; exon_number "4";
chr2	StringTie	exon	241686655	241686845	1000	-	.	gene_id "MSTRG.110833"; transcript_id "MSTRG.110833.66"; exon_number "5";
chr2	StringTie	transcript	241675744	241686810	1000	-	.	gene_id "MSTRG.110833"; transcript_id "MSTRG.110833.67";
chr2	StringTie	exon	241675744	241675993	1000	-	.	gene_id "MSTRG.110833"; transcript_id "MSTRG.110833.67"; exon_number "1";
chr2	StringTie	exon	241676121	241676237	1000	-	.	gene_id "MSTRG.110833"; transcript_id "MSTRG.110833.67"; exon_number "2";
chr2	StringTie	exon	241678452	241678571	1000	-	.	gene_id "MSTRG.110833"; transcript_id "MSTRG.110833.67"; exon_number "3";
chr2	StringTie	exon	241680229	241680319	1000	-	.	gene_id "MSTRG.110833"; transcript_id "MSTRG.110833.67"; exon_number "4";
chr2	StringTie	exon	241685769	241685877	1000	-	.	gene_id "MSTRG.110833"; transcript_id "MSTRG.110833.67"; exon_number "5";
chr2	StringTie	exon	241686654	241686810	1000	-	.	gene_id "MSTRG.110833"; transcript_id "MSTRG.110833.67"; exon_number "6";
chr2	StringTie	transcript	241675745	241686863	1000	-	.	gene_id "MSTRG.110833"; transcript_id "MSTRG.110833.68";
chr2	StringTie	exon	241675745	241676237	1000	-	.	gene_id "MSTRG.110833"; transcript_id "MSTRG.110833.68"; exon_number "1";
chr2	StringTie	exon	241678452	241678577	1000	-	.	gene_id "MSTRG.110833"; transcript_id "MSTRG.110833.68"; exon_number "2";
chr2	StringTie	exon	241680229	241680319	1000	-	.	gene_id "MSTRG.110833"; transcript_id "MSTRG.110833.68"; exon_number "3";
chr2	StringTie	exon	241684502	241685877	1000	-	.	gene_id "MSTRG.110833"; transcript_id "MSTRG.110833.68"; exon_number "4";
chr2	StringTie	exon	241686654	241686863	1000	-	.	gene_id "MSTRG.110833"; transcript_id "MSTRG.110833.68"; exon_number "5";
chr2	StringTie	transcript	241675745	241686800	1000	-	.	gene_id "MSTRG.110833"; transcript_id "MSTRG.110833.69";
chr2	StringTie	exon	241675745	241676237	1000	-	.	gene_id "MSTRG.110833"; transcript_id "MSTRG.110833.69"; exon_number "1";
chr2	StringTie	exon	241678452	241678577	1000	-	.	gene_id "MSTRG.110833"; transcript_id "MSTRG.110833.69"; exon_number "2";
chr2	StringTie	exon	241680229	241680319	1000	-	.	gene_id "MSTRG.110833"; transcript_id "MSTRG.110833.69"; exon_number "3";
chr2	StringTie	exon	241685769	241685877	1000	-	.	gene_id "MSTRG.110833"; transcript_id "MSTRG.110833.69"; exon_number "4";
chr2	StringTie	exon	241685978	241686072	1000	-	.	gene_id "MSTRG.110833"; transcript_id "MSTRG.110833.69"; exon_number "5";
chr2	StringTie	exon	241686654	241686800	1000	-	.	gene_id "MSTRG.110833"; transcript_id "MSTRG.110833.69"; exon_number "6";
chr2	StringTie	transcript	241675622	241686842	1000	-	.	gene_id "MSTRG.110833"; transcript_id "MSTRG.110833.7";
chr2	StringTie	exon	241675622	241676237	1000	-	.	gene_id "MSTRG.110833"; transcript_id "MSTRG.110833.7"; exon_number "1";
chr2	StringTie	exon	241678452	241678577	1000	-	.	gene_id "MSTRG.110833"; transcript_id "MSTRG.110833.7"; exon_number "2";
chr2	StringTie	exon	241680229	241680319	1000	-	.	gene_id "MSTRG.110833"; transcript_id "MSTRG.110833.7"; exon_number "3";
chr2	StringTie	exon	241681919	241682333	1000	-	.	gene_id "MSTRG.110833"; transcript_id "MSTRG.110833.7"; exon_number "4";
chr2	StringTie	exon	241682799	241682915	1000	-	.	gene_id "MSTRG.110833"; transcript_id "MSTRG.110833.7"; exon_number "5";
chr2	StringTie	exon	241685769	241685877	1000	-	.	gene_id "MSTRG.110833"; transcript_id "MSTRG.110833.7"; exon_number "6";
chr2	StringTie	exon	241686654	241686842	1000	-	.	gene_id "MSTRG.110833"; transcript_id "MSTRG.110833.7"; exon_number "7";
chr2	StringTie	transcript	241675747	241680555	1000	-	.	gene_id "MSTRG.110833"; transcript_id "MSTRG.110833.70";
chr2	StringTie	exon	241675747	241676255	1000	-	.	gene_id "MSTRG.110833"; transcript_id "MSTRG.110833.70"; exon_number "1";
chr2	StringTie	exon	241678452	241680555	1000	-	.	gene_id "MSTRG.110833"; transcript_id "MSTRG.110833.70"; exon_number "2";
chr2	StringTie	transcript	241675748	241686844	1000	-	.	gene_id "MSTRG.110833"; transcript_id "MSTRG.110833.72";
chr2	StringTie	exon	241675748	241676237	1000	-	.	gene_id "MSTRG.110833"; transcript_id "MSTRG.110833.72"; exon_number "1";
chr2	StringTie	exon	241678452	241685024	1000	-	.	gene_id "MSTRG.110833"; transcript_id "MSTRG.110833.72"; exon_number "2";
chr2	StringTie	exon	241685769	241685877	1000	-	.	gene_id "MSTRG.110833"; transcript_id "MSTRG.110833.72"; exon_number "3";
chr2	StringTie	exon	241686654	241686844	1000	-	.	gene_id "MSTRG.110833"; transcript_id "MSTRG.110833.72"; exon_number "4";
chr2	StringTie	transcript	241675750	241686819	1000	-	.	gene_id "MSTRG.110833"; transcript_id "MSTRG.110833.73";
chr2	StringTie	exon	241675750	241676237	1000	-	.	gene_id "MSTRG.110833"; transcript_id "MSTRG.110833.73"; exon_number "1";
chr2	StringTie	exon	241678452	241678577	1000	-	.	gene_id "MSTRG.110833"; transcript_id "MSTRG.110833.73"; exon_number "2";
chr2	StringTie	exon	241680229	241680319	1000	-	.	gene_id "MSTRG.110833"; transcript_id "MSTRG.110833.73"; exon_number "3";
chr2	StringTie	exon	241685626	241685877	1000	-	.	gene_id "MSTRG.110833"; transcript_id "MSTRG.110833.73"; exon_number "4";
chr2	StringTie	exon	241686654	241686819	1000	-	.	gene_id "MSTRG.110833"; transcript_id "MSTRG.110833.73"; exon_number "5";
chr2	StringTie	transcript	241689793	241690434	1000	-	.	gene_id "MSTRG.110833"; transcript_id "MSTRG.110833.79";
chr2	StringTie	exon	241689793	241689908	1000	-	.	gene_id "MSTRG.110833"; transcript_id "MSTRG.110833.79"; exon_number "1";
chr2	StringTie	exon	241689987	241690434	1000	-	.	gene_id "MSTRG.110833"; transcript_id "MSTRG.110833.79"; exon_number "2";
chr2	StringTie	transcript	241675623	241686843	1000	-	.	gene_id "MSTRG.110833"; transcript_id "MSTRG.110833.8";
chr2	StringTie	exon	241675623	241677175	1000	-	.	gene_id "MSTRG.110833"; transcript_id "MSTRG.110833.8"; exon_number "1";
chr2	StringTie	exon	241678452	241678649	1000	-	.	gene_id "MSTRG.110833"; transcript_id "MSTRG.110833.8"; exon_number "2";
chr2	StringTie	exon	241680229	241684578	1000	-	.	gene_id "MSTRG.110833"; transcript_id "MSTRG.110833.8"; exon_number "3";
chr2	StringTie	exon	241685769	241685877	1000	-	.	gene_id "MSTRG.110833"; transcript_id "MSTRG.110833.8"; exon_number "4";
chr2	StringTie	exon	241686654	241686843	1000	-	.	gene_id "MSTRG.110833"; transcript_id "MSTRG.110833.8"; exon_number "5";
chr2	StringTie	transcript	241675629	241687059	1000	-	.	gene_id "MSTRG.110833"; transcript_id "MSTRG.110833.9";
chr2	StringTie	exon	241675629	241676237	1000	-	.	gene_id "MSTRG.110833"; transcript_id "MSTRG.110833.9"; exon_number "1";
chr2	StringTie	exon	241678452	241678577	1000	-	.	gene_id "MSTRG.110833"; transcript_id "MSTRG.110833.9"; exon_number "2";
chr2	StringTie	exon	241685769	241685877	1000	-	.	gene_id "MSTRG.110833"; transcript_id "MSTRG.110833.9"; exon_number "3";
chr2	StringTie	exon	241686654	241687059	1000	-	.	gene_id "MSTRG.110833"; transcript_id "MSTRG.110833.9"; exon_number "4";
chr2	StringTie	transcript	241675787	241676192	1000	+	.	gene_id "MSTRG.110834"; transcript_id "MSTRG.110834.1";
chr2	StringTie	exon	241675787	241675988	1000	+	.	gene_id "MSTRG.110834"; transcript_id "MSTRG.110834.1"; exon_number "1";
chr2	StringTie	exon	241676021	241676192	1000	+	.	gene_id "MSTRG.110834"; transcript_id "MSTRG.110834.1"; exon_number "2";
chr2	StringTie	transcript	241776825	241804208	1000	+	.	gene_id "MSTRG.110835"; transcript_id "ENST00000192314"; gene_name "GAL3ST2"; ref_gene_id "ENSG00000154252";
chr2	StringTie	exon	241776825	241776984	1000	+	.	gene_id "MSTRG.110835"; transcript_id "ENST00000192314"; exon_number "1"; gene_name "GAL3ST2"; ref_gene_id "ENSG00000154252";
chr2	StringTie	exon	241799065	241799154	1000	+	.	gene_id "MSTRG.110835"; transcript_id "ENST00000192314"; exon_number "2"; gene_name "GAL3ST2"; ref_gene_id "ENSG00000154252";
chr2	StringTie	exon	241801781	241802036	1000	+	.	gene_id "MSTRG.110835"; transcript_id "ENST00000192314"; exon_number "3"; gene_name "GAL3ST2"; ref_gene_id "ENSG00000154252";
chr2	StringTie	exon	241803345	241804208	1000	+	.	gene_id "MSTRG.110835"; transcript_id "ENST00000192314"; exon_number "4"; gene_name "GAL3ST2"; ref_gene_id "ENSG00000154252";
chr2	StringTie	transcript	241702040	241729478	1000	+	.	gene_id "MSTRG.110835"; transcript_id "ENST00000313552"; gene_name "ING5"; ref_gene_id "ENSG00000168395";
chr2	StringTie	exon	241702040	241702102	1000	+	.	gene_id "MSTRG.110835"; transcript_id "ENST00000313552"; exon_number "1"; gene_name "ING5"; ref_gene_id "ENSG00000168395";
chr2	StringTie	exon	241704653	241704724	1000	+	.	gene_id "MSTRG.110835"; transcript_id "ENST00000313552"; exon_number "2"; gene_name "ING5"; ref_gene_id "ENSG00000168395";
chr2	StringTie	exon	241709216	241709382	1000	+	.	gene_id "MSTRG.110835"; transcript_id "ENST00000313552"; exon_number "3"; gene_name "ING5"; ref_gene_id "ENSG00000168395";
chr2	StringTie	exon	241711377	241711488	1000	+	.	gene_id "MSTRG.110835"; transcript_id "ENST00000313552"; exon_number "4"; gene_name "ING5"; ref_gene_id "ENSG00000168395";
chr2	StringTie	exon	241711978	241712071	1000	+	.	gene_id "MSTRG.110835"; transcript_id "ENST00000313552"; exon_number "5"; gene_name "ING5"; ref_gene_id "ENSG00000168395";
chr2	StringTie	exon	241722939	241723074	1000	+	.	gene_id "MSTRG.110835"; transcript_id "ENST00000313552"; exon_number "6"; gene_name "ING5"; ref_gene_id "ENSG00000168395";
chr2	StringTie	exon	241723210	241723271	1000	+	.	gene_id "MSTRG.110835"; transcript_id "ENST00000313552"; exon_number "7"; gene_name "ING5"; ref_gene_id "ENSG00000168395";
chr2	StringTie	exon	241724989	241729478	1000	+	.	gene_id "MSTRG.110835"; transcript_id "ENST00000313552"; exon_number "8"; gene_name "ING5"; ref_gene_id "ENSG00000168395";
chr2	StringTie	transcript	241734579	241768811	1000	+	.	gene_id "MSTRG.110835"; transcript_id "ENST00000321264"; gene_name "D2HGDH"; ref_gene_id "ENSG00000180902";
chr2	StringTie	exon	241734579	241734695	1000	+	.	gene_id "MSTRG.110835"; transcript_id "ENST00000321264"; exon_number "1"; gene_name "D2HGDH"; ref_gene_id "ENSG00000180902";
chr2	StringTie	exon	241735133	241735516	1000	+	.	gene_id "MSTRG.110835"; transcript_id "ENST00000321264"; exon_number "2"; gene_name "D2HGDH"; ref_gene_id "ENSG00000180902";
chr2	StringTie	exon	241741033	241741090	1000	+	.	gene_id "MSTRG.110835"; transcript_id "ENST00000321264"; exon_number "3"; gene_name "D2HGDH"; ref_gene_id "ENSG00000180902";
chr2	StringTie	exon	241742435	241742574	1000	+	.	gene_id "MSTRG.110835"; transcript_id "ENST00000321264"; exon_number "4"; gene_name "D2HGDH"; ref_gene_id "ENSG00000180902";
chr2	StringTie	exon	241743622	241743815	1000	+	.	gene_id "MSTRG.110835"; transcript_id "ENST00000321264"; exon_number "5"; gene_name "D2HGDH"; ref_gene_id "ENSG00000180902";
chr2	StringTie	exon	241744709	241744877	1000	+	.	gene_id "MSTRG.110835"; transcript_id "ENST00000321264"; exon_number "6"; gene_name "D2HGDH"; ref_gene_id "ENSG00000180902";
chr2	StringTie	exon	241750151	241750294	1000	+	.	gene_id "MSTRG.110835"; transcript_id "ENST00000321264"; exon_number "7"; gene_name "D2HGDH"; ref_gene_id "ENSG00000180902";
chr2	StringTie	exon	241751246	241751388	1000	+	.	gene_id "MSTRG.110835"; transcript_id "ENST00000321264"; exon_number "8"; gene_name "D2HGDH"; ref_gene_id "ENSG00000180902";
chr2	StringTie	exon	241755849	241756014	1000	+	.	gene_id "MSTRG.110835"; transcript_id "ENST00000321264"; exon_number "9"; gene_name "D2HGDH"; ref_gene_id "ENSG00000180902";
chr2	StringTie	exon	241767710	241768811	1000	+	.	gene_id "MSTRG.110835"; transcript_id "ENST00000321264"; exon_number "10"; gene_name "D2HGDH"; ref_gene_id "ENSG00000180902";
chr2	StringTie	transcript	241811000	241817413	1000	+	.	gene_id "MSTRG.110835"; transcript_id "ENST00000325935"; gene_name "NEU4"; ref_gene_id "ENSG00000204099";
chr2	StringTie	exon	241811000	241811461	1000	+	.	gene_id "MSTRG.110835"; transcript_id "ENST00000325935"; exon_number "1"; gene_name "NEU4"; ref_gene_id "ENSG00000204099";
chr2	StringTie	exon	241814479	241814685	1000	+	.	gene_id "MSTRG.110835"; transcript_id "ENST00000325935"; exon_number "2"; gene_name "NEU4"; ref_gene_id "ENSG00000204099";
chr2	StringTie	exon	241814892	241815147	1000	+	.	gene_id "MSTRG.110835"; transcript_id "ENST00000325935"; exon_number "3"; gene_name "NEU4"; ref_gene_id "ENSG00000204099";
chr2	StringTie	exon	241816051	241817413	1000	+	.	gene_id "MSTRG.110835"; transcript_id "ENST00000325935"; exon_number "4"; gene_name "NEU4"; ref_gene_id "ENSG00000204099";
chr2	StringTie	transcript	241810935	241817408	1000	+	.	gene_id "MSTRG.110835"; transcript_id "ENST00000391969"; gene_name "NEU4"; ref_gene_id "ENSG00000204099";
chr2	StringTie	exon	241810935	241811461	1000	+	.	gene_id "MSTRG.110835"; transcript_id "ENST00000391969"; exon_number "1"; gene_name "NEU4"; ref_gene_id "ENSG00000204099";
chr2	StringTie	exon	241813333	241813513	1000	+	.	gene_id "MSTRG.110835"; transcript_id "ENST00000391969"; exon_number "2"; gene_name "NEU4"; ref_gene_id "ENSG00000204099";
chr2	StringTie	exon	241814482	241814685	1000	+	.	gene_id "MSTRG.110835"; transcript_id "ENST00000391969"; exon_number "3"; gene_name "NEU4"; ref_gene_id "ENSG00000204099";
chr2	StringTie	exon	241814892	241815147	1000	+	.	gene_id "MSTRG.110835"; transcript_id "ENST00000391969"; exon_number "4"; gene_name "NEU4"; ref_gene_id "ENSG00000204099";
chr2	StringTie	exon	241816051	241817408	1000	+	.	gene_id "MSTRG.110835"; transcript_id "ENST00000391969"; exon_number "5"; gene_name "NEU4"; ref_gene_id "ENSG00000204099";
chr2	StringTie	transcript	241734630	241768809	1000	+	.	gene_id "MSTRG.110835"; transcript_id "ENST00000400769"; gene_name "D2HGDH"; ref_gene_id "ENSG00000180902";
chr2	StringTie	exon	241734630	241734695	1000	+	.	gene_id "MSTRG.110835"; transcript_id "ENST00000400769"; exon_number "1"; gene_name "D2HGDH"; ref_gene_id "ENSG00000180902";
chr2	StringTie	exon	241735133	241735516	1000	+	.	gene_id "MSTRG.110835"; transcript_id "ENST00000400769"; exon_number "2"; gene_name "D2HGDH"; ref_gene_id "ENSG00000180902";
chr2	StringTie	exon	241741033	241741090	1000	+	.	gene_id "MSTRG.110835"; transcript_id "ENST00000400769"; exon_number "3"; gene_name "D2HGDH"; ref_gene_id "ENSG00000180902";
chr2	StringTie	exon	241742435	241742574	1000	+	.	gene_id "MSTRG.110835"; transcript_id "ENST00000400769"; exon_number "4"; gene_name "D2HGDH"; ref_gene_id "ENSG00000180902";
chr2	StringTie	exon	241743622	241743815	1000	+	.	gene_id "MSTRG.110835"; transcript_id "ENST00000400769"; exon_number "5"; gene_name "D2HGDH"; ref_gene_id "ENSG00000180902";
chr2	StringTie	exon	241744709	241744877	1000	+	.	gene_id "MSTRG.110835"; transcript_id "ENST00000400769"; exon_number "6"; gene_name "D2HGDH"; ref_gene_id "ENSG00000180902";
chr2	StringTie	exon	241755849	241756014	1000	+	.	gene_id "MSTRG.110835"; transcript_id "ENST00000400769"; exon_number "7"; gene_name "D2HGDH"; ref_gene_id "ENSG00000180902";
chr2	StringTie	exon	241767710	241768809	1000	+	.	gene_id "MSTRG.110835"; transcript_id "ENST00000400769"; exon_number "8"; gene_name "D2HGDH"; ref_gene_id "ENSG00000180902";
chr2	StringTie	transcript	241734602	241768809	1000	+	.	gene_id "MSTRG.110835"; transcript_id "ENST00000403782"; gene_name "D2HGDH"; ref_gene_id "ENSG00000180902";
chr2	StringTie	exon	241734602	241734695	1000	+	.	gene_id "MSTRG.110835"; transcript_id "ENST00000403782"; exon_number "1"; gene_name "D2HGDH"; ref_gene_id "ENSG00000180902";
chr2	StringTie	exon	241741033	241741090	1000	+	.	gene_id "MSTRG.110835"; transcript_id "ENST00000403782"; exon_number "2"; gene_name "D2HGDH"; ref_gene_id "ENSG00000180902";
chr2	StringTie	exon	241742435	241742574	1000	+	.	gene_id "MSTRG.110835"; transcript_id "ENST00000403782"; exon_number "3"; gene_name "D2HGDH"; ref_gene_id "ENSG00000180902";
chr2	StringTie	exon	241743622	241743815	1000	+	.	gene_id "MSTRG.110835"; transcript_id "ENST00000403782"; exon_number "4"; gene_name "D2HGDH"; ref_gene_id "ENSG00000180902";
chr2	StringTie	exon	241744709	241744877	1000	+	.	gene_id "MSTRG.110835"; transcript_id "ENST00000403782"; exon_number "5"; gene_name "D2HGDH"; ref_gene_id "ENSG00000180902";
chr2	StringTie	exon	241750151	241750294	1000	+	.	gene_id "MSTRG.110835"; transcript_id "ENST00000403782"; exon_number "6"; gene_name "D2HGDH"; ref_gene_id "ENSG00000180902";
chr2	StringTie	exon	241751246	241751388	1000	+	.	gene_id "MSTRG.110835"; transcript_id "ENST00000403782"; exon_number "7"; gene_name "D2HGDH"; ref_gene_id "ENSG00000180902";
chr2	StringTie	exon	241755849	241756014	1000	+	.	gene_id "MSTRG.110835"; transcript_id "ENST00000403782"; exon_number "8"; gene_name "D2HGDH"; ref_gene_id "ENSG00000180902";
chr2	StringTie	exon	241767710	241768809	1000	+	.	gene_id "MSTRG.110835"; transcript_id "ENST00000403782"; exon_number "9"; gene_name "D2HGDH"; ref_gene_id "ENSG00000180902";
chr2	StringTie	transcript	241810932	241817412	1000	+	.	gene_id "MSTRG.110835"; transcript_id "ENST00000404257"; gene_name "NEU4"; ref_gene_id "ENSG00000204099";
chr2	StringTie	exon	241810932	241811461	1000	+	.	gene_id "MSTRG.110835"; transcript_id "ENST00000404257"; exon_number "1"; gene_name "NEU4"; ref_gene_id "ENSG00000204099";
chr2	StringTie	exon	241814482	241814685	1000	+	.	gene_id "MSTRG.110835"; transcript_id "ENST00000404257"; exon_number "2"; gene_name "NEU4"; ref_gene_id "ENSG00000204099";
chr2	StringTie	exon	241814892	241815147	1000	+	.	gene_id "MSTRG.110835"; transcript_id "ENST00000404257"; exon_number "3"; gene_name "NEU4"; ref_gene_id "ENSG00000204099";
chr2	StringTie	exon	241816051	241817412	1000	+	.	gene_id "MSTRG.110835"; transcript_id "ENST00000404257"; exon_number "4"; gene_name "NEU4"; ref_gene_id "ENSG00000204099";
chr2	StringTie	transcript	241809187	241817406	1000	+	.	gene_id "MSTRG.110835"; transcript_id "ENST00000405370"; gene_name "NEU4"; ref_gene_id "ENSG00000204099";
chr2	StringTie	exon	241809187	241809274	1000	+	.	gene_id "MSTRG.110835"; transcript_id "ENST00000405370"; exon_number "1"; gene_name "NEU4"; ref_gene_id "ENSG00000204099";
chr2	StringTie	exon	241814479	241814685	1000	+	.	gene_id "MSTRG.110835"; transcript_id "ENST00000405370"; exon_number "2"; gene_name "NEU4"; ref_gene_id "ENSG00000204099";
chr2	StringTie	exon	241814892	241815147	1000	+	.	gene_id "MSTRG.110835"; transcript_id "ENST00000405370"; exon_number "3"; gene_name "NEU4"; ref_gene_id "ENSG00000204099";
chr2	StringTie	exon	241816051	241817406	1000	+	.	gene_id "MSTRG.110835"; transcript_id "ENST00000405370"; exon_number "4"; gene_name "NEU4"; ref_gene_id "ENSG00000204099";
chr2	StringTie	transcript	241702046	241724036	1000	+	.	gene_id "MSTRG.110835"; transcript_id "ENST00000406941"; gene_name "ING5"; ref_gene_id "ENSG00000168395";
chr2	StringTie	exon	241702046	241702102	1000	+	.	gene_id "MSTRG.110835"; transcript_id "ENST00000406941"; exon_number "1"; gene_name "ING5"; ref_gene_id "ENSG00000168395";
chr2	StringTie	exon	241704653	241704724	1000	+	.	gene_id "MSTRG.110835"; transcript_id "ENST00000406941"; exon_number "2"; gene_name "ING5"; ref_gene_id "ENSG00000168395";
chr2	StringTie	exon	241709216	241709382	1000	+	.	gene_id "MSTRG.110835"; transcript_id "ENST00000406941"; exon_number "3"; gene_name "ING5"; ref_gene_id "ENSG00000168395";
chr2	StringTie	exon	241711377	241711488	1000	+	.	gene_id "MSTRG.110835"; transcript_id "ENST00000406941"; exon_number "4"; gene_name "ING5"; ref_gene_id "ENSG00000168395";
chr2	StringTie	exon	241711978	241712071	1000	+	.	gene_id "MSTRG.110835"; transcript_id "ENST00000406941"; exon_number "5"; gene_name "ING5"; ref_gene_id "ENSG00000168395";
chr2	StringTie	exon	241722939	241723074	1000	+	.	gene_id "MSTRG.110835"; transcript_id "ENST00000406941"; exon_number "6"; gene_name "ING5"; ref_gene_id "ENSG00000168395";
chr2	StringTie	exon	241723210	241723271	1000	+	.	gene_id "MSTRG.110835"; transcript_id "ENST00000406941"; exon_number "7"; gene_name "ING5"; ref_gene_id "ENSG00000168395";
chr2	StringTie	exon	241723791	241724036	1000	+	.	gene_id "MSTRG.110835"; transcript_id "ENST00000406941"; exon_number "8"; gene_name "ING5"; ref_gene_id "ENSG00000168395";
chr2	StringTie	transcript	241808825	241817413	1000	+	.	gene_id "MSTRG.110835"; transcript_id "ENST00000407683"; gene_name "NEU4"; ref_gene_id "ENSG00000204099";
chr2	StringTie	exon	241808825	241809274	1000	+	.	gene_id "MSTRG.110835"; transcript_id "ENST00000407683"; exon_number "1"; gene_name "NEU4"; ref_gene_id "ENSG00000204099";
chr2	StringTie	exon	241814482	241814685	1000	+	.	gene_id "MSTRG.110835"; transcript_id "ENST00000407683"; exon_number "2"; gene_name "NEU4"; ref_gene_id "ENSG00000204099";
chr2	StringTie	exon	241814892	241815147	1000	+	.	gene_id "MSTRG.110835"; transcript_id "ENST00000407683"; exon_number "3"; gene_name "NEU4"; ref_gene_id "ENSG00000204099";
chr2	StringTie	exon	241816051	241817413	1000	+	.	gene_id "MSTRG.110835"; transcript_id "ENST00000407683"; exon_number "4"; gene_name "NEU4"; ref_gene_id "ENSG00000204099";
chr2	StringTie	transcript	241809065	241816493	1000	+	.	gene_id "MSTRG.110835"; transcript_id "ENST00000415936"; gene_name "NEU4"; ref_gene_id "ENSG00000204099";
chr2	StringTie	exon	241809065	241809274	1000	+	.	gene_id "MSTRG.110835"; transcript_id "ENST00000415936"; exon_number "1"; gene_name "NEU4"; ref_gene_id "ENSG00000204099";
chr2	StringTie	exon	241814479	241814685	1000	+	.	gene_id "MSTRG.110835"; transcript_id "ENST00000415936"; exon_number "2"; gene_name "NEU4"; ref_gene_id "ENSG00000204099";
chr2	StringTie	exon	241816051	241816493	1000	+	.	gene_id "MSTRG.110835"; transcript_id "ENST00000415936"; exon_number "3"; gene_name "NEU4"; ref_gene_id "ENSG00000204099";
chr2	StringTie	transcript	241742561	241748903	1000	+	.	gene_id "MSTRG.110835"; transcript_id "ENST00000417686"; gene_name "D2HGDH"; ref_gene_id "ENSG00000180902";
chr2	StringTie	exon	241742561	241742574	1000	+	.	gene_id "MSTRG.110835"; transcript_id "ENST00000417686"; exon_number "1"; gene_name "D2HGDH"; ref_gene_id "ENSG00000180902";
chr2	StringTie	exon	241743622	241743815	1000	+	.	gene_id "MSTRG.110835"; transcript_id "ENST00000417686"; exon_number "2"; gene_name "D2HGDH"; ref_gene_id "ENSG00000180902";
chr2	StringTie	exon	241744709	241744877	1000	+	.	gene_id "MSTRG.110835"; transcript_id "ENST00000417686"; exon_number "3"; gene_name "D2HGDH"; ref_gene_id "ENSG00000180902";
chr2	StringTie	exon	241748827	241748903	1000	+	.	gene_id "MSTRG.110835"; transcript_id "ENST00000417686"; exon_number "4"; gene_name "D2HGDH"; ref_gene_id "ENSG00000180902";
chr2	StringTie	transcript	241811397	241816374	1000	+	.	gene_id "MSTRG.110835"; transcript_id "ENST00000420288"; gene_name "NEU4"; ref_gene_id "ENSG00000204099";
chr2	StringTie	exon	241811397	241811454	1000	+	.	gene_id "MSTRG.110835"; transcript_id "ENST00000420288"; exon_number "1"; gene_name "NEU4"; ref_gene_id "ENSG00000204099";
chr2	StringTie	exon	241814479	241814685	1000	+	.	gene_id "MSTRG.110835"; transcript_id "ENST00000420288"; exon_number "2"; gene_name "NEU4"; ref_gene_id "ENSG00000204099";
chr2	StringTie	exon	241814892	241815147	1000	+	.	gene_id "MSTRG.110835"; transcript_id "ENST00000420288"; exon_number "3"; gene_name "NEU4"; ref_gene_id "ENSG00000204099";
chr2	StringTie	exon	241816051	241816374	1000	+	.	gene_id "MSTRG.110835"; transcript_id "ENST00000420288"; exon_number "4"; gene_name "NEU4"; ref_gene_id "ENSG00000204099";
chr2	StringTie	transcript	241809235	241816159	1000	+	.	gene_id "MSTRG.110835"; transcript_id "ENST00000423583"; gene_name "NEU4"; ref_gene_id "ENSG00000204099";
chr2	StringTie	exon	241809235	241809274	1000	+	.	gene_id "MSTRG.110835"; transcript_id "ENST00000423583"; exon_number "1"; gene_name "NEU4"; ref_gene_id "ENSG00000204099";
chr2	StringTie	exon	241809782	241809925	1000	+	.	gene_id "MSTRG.110835"; transcript_id "ENST00000423583"; exon_number "2"; gene_name "NEU4"; ref_gene_id "ENSG00000204099";
chr2	StringTie	exon	241814482	241814685	1000	+	.	gene_id "MSTRG.110835"; transcript_id "ENST00000423583"; exon_number "3"; gene_name "NEU4"; ref_gene_id "ENSG00000204099";
chr2	StringTie	exon	241814892	241815147	1000	+	.	gene_id "MSTRG.110835"; transcript_id "ENST00000423583"; exon_number "4"; gene_name "NEU4"; ref_gene_id "ENSG00000204099";
chr2	StringTie	exon	241816051	241816159	1000	+	.	gene_id "MSTRG.110835"; transcript_id "ENST00000423583"; exon_number "5"; gene_name "NEU4"; ref_gene_id "ENSG00000204099";
chr2	StringTie	transcript	241811396	241816456	1000	+	.	gene_id "MSTRG.110835"; transcript_id "ENST00000426032"; gene_name "NEU4"; ref_gene_id "ENSG00000204099";
chr2	StringTie	exon	241811396	241811461	1000	+	.	gene_id "MSTRG.110835"; transcript_id "ENST00000426032"; exon_number "1"; gene_name "NEU4"; ref_gene_id "ENSG00000204099";
chr2	StringTie	exon	241814482	241814685	1000	+	.	gene_id "MSTRG.110835"; transcript_id "ENST00000426032"; exon_number "2"; gene_name "NEU4"; ref_gene_id "ENSG00000204099";
chr2	StringTie	exon	241816051	241816456	1000	+	.	gene_id "MSTRG.110835"; transcript_id "ENST00000426032"; exon_number "3"; gene_name "NEU4"; ref_gene_id "ENSG00000204099";
chr2	StringTie	transcript	241814017	241815000	1000	+	.	gene_id "MSTRG.110835"; transcript_id "ENST00000428592"; gene_name "NEU4"; ref_gene_id "ENSG00000204099";
chr2	StringTie	exon	241814017	241814208	1000	+	.	gene_id "MSTRG.110835"; transcript_id "ENST00000428592"; exon_number "1"; gene_name "NEU4"; ref_gene_id "ENSG00000204099";
chr2	StringTie	exon	241814482	241814685	1000	+	.	gene_id "MSTRG.110835"; transcript_id "ENST00000428592"; exon_number "2"; gene_name "NEU4"; ref_gene_id "ENSG00000204099";
chr2	StringTie	exon	241814892	241815000	1000	+	.	gene_id "MSTRG.110835"; transcript_id "ENST00000428592"; exon_number "3"; gene_name "NEU4"; ref_gene_id "ENSG00000204099";
chr2	StringTie	transcript	241748830	241756014	1000	+	.	gene_id "MSTRG.110835"; transcript_id "ENST00000432449"; gene_name "D2HGDH"; ref_gene_id "ENSG00000180902";
chr2	StringTie	exon	241748830	241748942	1000	+	.	gene_id "MSTRG.110835"; transcript_id "ENST00000432449"; exon_number "1"; gene_name "D2HGDH"; ref_gene_id "ENSG00000180902";
chr2	StringTie	exon	241750151	241750294	1000	+	.	gene_id "MSTRG.110835"; transcript_id "ENST00000432449"; exon_number "2"; gene_name "D2HGDH"; ref_gene_id "ENSG00000180902";
chr2	StringTie	exon	241751246	241751388	1000	+	.	gene_id "MSTRG.110835"; transcript_id "ENST00000432449"; exon_number "3"; gene_name "D2HGDH"; ref_gene_id "ENSG00000180902";
chr2	StringTie	exon	241755849	241756014	1000	+	.	gene_id "MSTRG.110835"; transcript_id "ENST00000432449"; exon_number "4"; gene_name "D2HGDH"; ref_gene_id "ENSG00000180902";
chr2	StringTie	transcript	241690414	241694289	1000	+	.	gene_id "MSTRG.110835"; transcript_id "ENST00000433036"; gene_name "ING5"; ref_gene_id "ENSG00000168395";
chr2	StringTie	exon	241690414	241690653	1000	+	.	gene_id "MSTRG.110835"; transcript_id "ENST00000433036"; exon_number "1"; gene_name "ING5"; ref_gene_id "ENSG00000168395";
chr2	StringTie	exon	241694115	241694289	1000	+	.	gene_id "MSTRG.110835"; transcript_id "ENST00000433036"; exon_number "2"; gene_name "ING5"; ref_gene_id "ENSG00000168395";
chr2	StringTie	transcript	241809193	241817408	1000	+	.	gene_id "MSTRG.110835"; transcript_id "ENST00000435855"; gene_name "NEU4"; ref_gene_id "ENSG00000204099";
chr2	StringTie	exon	241809193	241809274	1000	+	.	gene_id "MSTRG.110835"; transcript_id "ENST00000435855"; exon_number "1"; gene_name "NEU4"; ref_gene_id "ENSG00000204099";
chr2	StringTie	exon	241814482	241814685	1000	+	.	gene_id "MSTRG.110835"; transcript_id "ENST00000435855"; exon_number "2"; gene_name "NEU4"; ref_gene_id "ENSG00000204099";
chr2	StringTie	exon	241814892	241815147	1000	+	.	gene_id "MSTRG.110835"; transcript_id "ENST00000435855"; exon_number "3"; gene_name "NEU4"; ref_gene_id "ENSG00000204099";
chr2	StringTie	exon	241815541	241816254	1000	+	.	gene_id "MSTRG.110835"; transcript_id "ENST00000435855"; exon_number "4"; gene_name "NEU4"; ref_gene_id "ENSG00000204099";
chr2	StringTie	exon	241816384	241817408	1000	+	.	gene_id "MSTRG.110835"; transcript_id "ENST00000435855"; exon_number "5"; gene_name "NEU4"; ref_gene_id "ENSG00000204099";
chr2	StringTie	transcript	241811396	241814921	1000	+	.	gene_id "MSTRG.110835"; transcript_id "ENST00000435894"; gene_name "NEU4"; ref_gene_id "ENSG00000204099";
chr2	StringTie	exon	241811396	241811461	1000	+	.	gene_id "MSTRG.110835"; transcript_id "ENST00000435894"; exon_number "1"; gene_name "NEU4"; ref_gene_id "ENSG00000204099";
chr2	StringTie	exon	241813333	241813513	1000	+	.	gene_id "MSTRG.110835"; transcript_id "ENST00000435894"; exon_number "2"; gene_name "NEU4"; ref_gene_id "ENSG00000204099";
chr2	StringTie	exon	241814479	241814685	1000	+	.	gene_id "MSTRG.110835"; transcript_id "ENST00000435894"; exon_number "3"; gene_name "NEU4"; ref_gene_id "ENSG00000204099";
chr2	StringTie	exon	241814892	241814921	1000	+	.	gene_id "MSTRG.110835"; transcript_id "ENST00000435894"; exon_number "4"; gene_name "NEU4"; ref_gene_id "ENSG00000204099";
chr2	StringTie	transcript	241811390	241814523	1000	+	.	gene_id "MSTRG.110835"; transcript_id "ENST00000435934"; gene_name "NEU4"; ref_gene_id "ENSG00000204099";
chr2	StringTie	exon	241811390	241811461	1000	+	.	gene_id "MSTRG.110835"; transcript_id "ENST00000435934"; exon_number "1"; gene_name "NEU4"; ref_gene_id "ENSG00000204099";
chr2	StringTie	exon	241813333	241813669	1000	+	.	gene_id "MSTRG.110835"; transcript_id "ENST00000435934"; exon_number "2"; gene_name "NEU4"; ref_gene_id "ENSG00000204099";
chr2	StringTie	exon	241814482	241814523	1000	+	.	gene_id "MSTRG.110835"; transcript_id "ENST00000435934"; exon_number "3"; gene_name "NEU4"; ref_gene_id "ENSG00000204099";
chr2	StringTie	transcript	241734615	241768811	1000	+	.	gene_id "MSTRG.110835"; transcript_id "ENST00000436747"; gene_name "D2HGDH"; ref_gene_id "ENSG00000180902";
chr2	StringTie	exon	241734615	241734695	1000	+	.	gene_id "MSTRG.110835"; transcript_id "ENST00000436747"; exon_number "1"; gene_name "D2HGDH"; ref_gene_id "ENSG00000180902";
chr2	StringTie	exon	241735133	241735516	1000	+	.	gene_id "MSTRG.110835"; transcript_id "ENST00000436747"; exon_number "2"; gene_name "D2HGDH"; ref_gene_id "ENSG00000180902";
chr2	StringTie	exon	241741033	241741090	1000	+	.	gene_id "MSTRG.110835"; transcript_id "ENST00000436747"; exon_number "3"; gene_name "D2HGDH"; ref_gene_id "ENSG00000180902";
chr2	StringTie	exon	241742435	241742574	1000	+	.	gene_id "MSTRG.110835"; transcript_id "ENST00000436747"; exon_number "4"; gene_name "D2HGDH"; ref_gene_id "ENSG00000180902";
chr2	StringTie	exon	241743639	241743815	1000	+	.	gene_id "MSTRG.110835"; transcript_id "ENST00000436747"; exon_number "5"; gene_name "D2HGDH"; ref_gene_id "ENSG00000180902";
chr2	StringTie	exon	241744709	241744877	1000	+	.	gene_id "MSTRG.110835"; transcript_id "ENST00000436747"; exon_number "6"; gene_name "D2HGDH"; ref_gene_id "ENSG00000180902";
chr2	StringTie	exon	241748865	241749929	1000	+	.	gene_id "MSTRG.110835"; transcript_id "ENST00000436747"; exon_number "7"; gene_name "D2HGDH"; ref_gene_id "ENSG00000180902";
chr2	StringTie	exon	241750151	241750294	1000	+	.	gene_id "MSTRG.110835"; transcript_id "ENST00000436747"; exon_number "8"; gene_name "D2HGDH"; ref_gene_id "ENSG00000180902";
chr2	StringTie	exon	241751246	241751388	1000	+	.	gene_id "MSTRG.110835"; transcript_id "ENST00000436747"; exon_number "9"; gene_name "D2HGDH"; ref_gene_id "ENSG00000180902";
chr2	StringTie	exon	241754631	241754746	1000	+	.	gene_id "MSTRG.110835"; transcript_id "ENST00000436747"; exon_number "10"; gene_name "D2HGDH"; ref_gene_id "ENSG00000180902";
chr2	StringTie	exon	241755045	241756014	1000	+	.	gene_id "MSTRG.110835"; transcript_id "ENST00000436747"; exon_number "11"; gene_name "D2HGDH"; ref_gene_id "ENSG00000180902";
chr2	StringTie	exon	241767710	241768811	1000	+	.	gene_id "MSTRG.110835"; transcript_id "ENST00000436747"; exon_number "12"; gene_name "D2HGDH"; ref_gene_id "ENSG00000180902";
chr2	StringTie	transcript	241742433	241750277	1000	+	.	gene_id "MSTRG.110835"; transcript_id "ENST00000437164"; gene_name "D2HGDH"; ref_gene_id "ENSG00000180902";
chr2	StringTie	exon	241742433	241742574	1000	+	.	gene_id "MSTRG.110835"; transcript_id "ENST00000437164"; exon_number "1"; gene_name "D2HGDH"; ref_gene_id "ENSG00000180902";
chr2	StringTie	exon	241750151	241750277	1000	+	.	gene_id "MSTRG.110835"; transcript_id "ENST00000437164"; exon_number "2"; gene_name "D2HGDH"; ref_gene_id "ENSG00000180902";
chr2	StringTie	transcript	241755074	241767962	1000	+	.	gene_id "MSTRG.110835"; transcript_id "ENST00000445308"; gene_name "D2HGDH"; ref_gene_id "ENSG00000180902";
chr2	StringTie	exon	241755074	241755609	1000	+	.	gene_id "MSTRG.110835"; transcript_id "ENST00000445308"; exon_number "1"; gene_name "D2HGDH"; ref_gene_id "ENSG00000180902";
chr2	StringTie	exon	241755849	241756014	1000	+	.	gene_id "MSTRG.110835"; transcript_id "ENST00000445308"; exon_number "2"; gene_name "D2HGDH"; ref_gene_id "ENSG00000180902";
chr2	StringTie	exon	241767710	241767962	1000	+	.	gene_id "MSTRG.110835"; transcript_id "ENST00000445308"; exon_number "3"; gene_name "D2HGDH"; ref_gene_id "ENSG00000180902";
chr2	StringTie	transcript	241702061	241723017	1000	+	.	gene_id "MSTRG.110835"; transcript_id "ENST00000445620"; gene_name "ING5"; ref_gene_id "ENSG00000168395";
chr2	StringTie	exon	241702061	241702102	1000	+	.	gene_id "MSTRG.110835"; transcript_id "ENST00000445620"; exon_number "1"; gene_name "ING5"; ref_gene_id "ENSG00000168395";
chr2	StringTie	exon	241704653	241704724	1000	+	.	gene_id "MSTRG.110835"; transcript_id "ENST00000445620"; exon_number "2"; gene_name "ING5"; ref_gene_id "ENSG00000168395";
chr2	StringTie	exon	241709216	241709382	1000	+	.	gene_id "MSTRG.110835"; transcript_id "ENST00000445620"; exon_number "3"; gene_name "ING5"; ref_gene_id "ENSG00000168395";
chr2	StringTie	exon	241711377	241711584	1000	+	.	gene_id "MSTRG.110835"; transcript_id "ENST00000445620"; exon_number "4"; gene_name "ING5"; ref_gene_id "ENSG00000168395";
chr2	StringTie	exon	241711978	241712071	1000	+	.	gene_id "MSTRG.110835"; transcript_id "ENST00000445620"; exon_number "5"; gene_name "ING5"; ref_gene_id "ENSG00000168395";
chr2	StringTie	exon	241722939	241723017	1000	+	.	gene_id "MSTRG.110835"; transcript_id "ENST00000445620"; exon_number "6"; gene_name "ING5"; ref_gene_id "ENSG00000168395";
chr2	StringTie	transcript	241742475	241751379	1000	+	.	gene_id "MSTRG.110835"; transcript_id "ENST00000454048"; gene_name "D2HGDH"; ref_gene_id "ENSG00000180902";
chr2	StringTie	exon	241742475	241742574	1000	+	.	gene_id "MSTRG.110835"; transcript_id "ENST00000454048"; exon_number "1"; gene_name "D2HGDH"; ref_gene_id "ENSG00000180902";
chr2	StringTie	exon	241751246	241751379	1000	+	.	gene_id "MSTRG.110835"; transcript_id "ENST00000454048"; exon_number "2"; gene_name "D2HGDH"; ref_gene_id "ENSG00000180902";
chr2	StringTie	transcript	241735132	241736243	1000	+	.	gene_id "MSTRG.110835"; transcript_id "ENST00000463932"; gene_name "D2HGDH"; ref_gene_id "ENSG00000180902";
chr2	StringTie	exon	241735132	241735516	1000	+	.	gene_id "MSTRG.110835"; transcript_id "ENST00000463932"; exon_number "1"; gene_name "D2HGDH"; ref_gene_id "ENSG00000180902";
chr2	StringTie	exon	241735945	241736243	1000	+	.	gene_id "MSTRG.110835"; transcript_id "ENST00000463932"; exon_number "2"; gene_name "D2HGDH"; ref_gene_id "ENSG00000180902";
chr2	StringTie	transcript	241748870	241755210	1000	+	.	gene_id "MSTRG.110835"; transcript_id "ENST00000467427"; gene_name "D2HGDH"; ref_gene_id "ENSG00000180902";
chr2	StringTie	exon	241748870	241749008	1000	+	.	gene_id "MSTRG.110835"; transcript_id "ENST00000467427"; exon_number "1"; gene_name "D2HGDH"; ref_gene_id "ENSG00000180902";
chr2	StringTie	exon	241749294	241749399	1000	+	.	gene_id "MSTRG.110835"; transcript_id "ENST00000467427"; exon_number "2"; gene_name "D2HGDH"; ref_gene_id "ENSG00000180902";
chr2	StringTie	exon	241750151	241750294	1000	+	.	gene_id "MSTRG.110835"; transcript_id "ENST00000467427"; exon_number "3"; gene_name "D2HGDH"; ref_gene_id "ENSG00000180902";
chr2	StringTie	exon	241755045	241755210	1000	+	.	gene_id "MSTRG.110835"; transcript_id "ENST00000467427"; exon_number "4"; gene_name "D2HGDH"; ref_gene_id "ENSG00000180902";
chr2	StringTie	transcript	241754521	241768811	1000	+	.	gene_id "MSTRG.110835"; transcript_id "ENST00000468064"; gene_name "D2HGDH"; ref_gene_id "ENSG00000180902";
chr2	StringTie	exon	241754521	241754746	1000	+	.	gene_id "MSTRG.110835"; transcript_id "ENST00000468064"; exon_number "1"; gene_name "D2HGDH"; ref_gene_id "ENSG00000180902";
chr2	StringTie	exon	241755045	241756014	1000	+	.	gene_id "MSTRG.110835"; transcript_id "ENST00000468064"; exon_number "2"; gene_name "D2HGDH"; ref_gene_id "ENSG00000180902";
chr2	StringTie	exon	241767710	241768811	1000	+	.	gene_id "MSTRG.110835"; transcript_id "ENST00000468064"; exon_number "3"; gene_name "D2HGDH"; ref_gene_id "ENSG00000180902";
chr2	StringTie	transcript	241749817	241767948	1000	+	.	gene_id "MSTRG.110835"; transcript_id "ENST00000470343"; gene_name "D2HGDH"; ref_gene_id "ENSG00000180902";
chr2	StringTie	exon	241749817	241750294	1000	+	.	gene_id "MSTRG.110835"; transcript_id "ENST00000470343"; exon_number "1"; gene_name "D2HGDH"; ref_gene_id "ENSG00000180902";
chr2	StringTie	exon	241751246	241751388	1000	+	.	gene_id "MSTRG.110835"; transcript_id "ENST00000470343"; exon_number "2"; gene_name "D2HGDH"; ref_gene_id "ENSG00000180902";
chr2	StringTie	exon	241755849	241756014	1000	+	.	gene_id "MSTRG.110835"; transcript_id "ENST00000470343"; exon_number "3"; gene_name "D2HGDH"; ref_gene_id "ENSG00000180902";
chr2	StringTie	exon	241767710	241767948	1000	+	.	gene_id "MSTRG.110835"; transcript_id "ENST00000470343"; exon_number "4"; gene_name "D2HGDH"; ref_gene_id "ENSG00000180902";
chr2	StringTie	transcript	241750099	241768816	1000	+	.	gene_id "MSTRG.110835"; transcript_id "ENST00000473126"; gene_name "D2HGDH"; ref_gene_id "ENSG00000180902";
chr2	StringTie	exon	241750099	241750294	1000	+	.	gene_id "MSTRG.110835"; transcript_id "ENST00000473126"; exon_number "1"; gene_name "D2HGDH"; ref_gene_id "ENSG00000180902";
chr2	StringTie	exon	241751246	241751388	1000	+	.	gene_id "MSTRG.110835"; transcript_id "ENST00000473126"; exon_number "2"; gene_name "D2HGDH"; ref_gene_id "ENSG00000180902";
chr2	StringTie	exon	241755849	241756014	1000	+	.	gene_id "MSTRG.110835"; transcript_id "ENST00000473126"; exon_number "3"; gene_name "D2HGDH"; ref_gene_id "ENSG00000180902";
chr2	StringTie	exon	241767710	241768816	1000	+	.	gene_id "MSTRG.110835"; transcript_id "ENST00000473126"; exon_number "4"; gene_name "D2HGDH"; ref_gene_id "ENSG00000180902";
chr2	StringTie	transcript	241726448	241727806	1000	+	.	gene_id "MSTRG.110835"; transcript_id "ENST00000474238"; gene_name "ING5"; ref_gene_id "ENSG00000168395";
chr2	StringTie	exon	241726448	241726783	1000	+	.	gene_id "MSTRG.110835"; transcript_id "ENST00000474238"; exon_number "1"; gene_name "ING5"; ref_gene_id "ENSG00000168395";
chr2	StringTie	exon	241727743	241727806	1000	+	.	gene_id "MSTRG.110835"; transcript_id "ENST00000474238"; exon_number "2"; gene_name "ING5"; ref_gene_id "ENSG00000168395";
chr2	StringTie	transcript	241809193	241814932	1000	+	.	gene_id "MSTRG.110835"; transcript_id "ENST00000476542"; gene_name "NEU4"; ref_gene_id "ENSG00000204099";
chr2	StringTie	exon	241809193	241809274	1000	+	.	gene_id "MSTRG.110835"; transcript_id "ENST00000476542"; exon_number "1"; gene_name "NEU4"; ref_gene_id "ENSG00000204099";
chr2	StringTie	exon	241814479	241814932	1000	+	.	gene_id "MSTRG.110835"; transcript_id "ENST00000476542"; exon_number "2"; gene_name "NEU4"; ref_gene_id "ENSG00000204099";
chr2	StringTie	transcript	241702042	241721715	1000	+	.	gene_id "MSTRG.110835"; transcript_id "ENST00000482774"; gene_name "ING5"; ref_gene_id "ENSG00000168395";
chr2	StringTie	exon	241702042	241702102	1000	+	.	gene_id "MSTRG.110835"; transcript_id "ENST00000482774"; exon_number "1"; gene_name "ING5"; ref_gene_id "ENSG00000168395";
chr2	StringTie	exon	241704653	241704724	1000	+	.	gene_id "MSTRG.110835"; transcript_id "ENST00000482774"; exon_number "2"; gene_name "ING5"; ref_gene_id "ENSG00000168395";
chr2	StringTie	exon	241709216	241709382	1000	+	.	gene_id "MSTRG.110835"; transcript_id "ENST00000482774"; exon_number "3"; gene_name "ING5"; ref_gene_id "ENSG00000168395";
chr2	StringTie	exon	241711377	241711488	1000	+	.	gene_id "MSTRG.110835"; transcript_id "ENST00000482774"; exon_number "4"; gene_name "ING5"; ref_gene_id "ENSG00000168395";
chr2	StringTie	exon	241711978	241712071	1000	+	.	gene_id "MSTRG.110835"; transcript_id "ENST00000482774"; exon_number "5"; gene_name "ING5"; ref_gene_id "ENSG00000168395";
chr2	StringTie	exon	241719483	241719612	1000	+	.	gene_id "MSTRG.110835"; transcript_id "ENST00000482774"; exon_number "6"; gene_name "ING5"; ref_gene_id "ENSG00000168395";
chr2	StringTie	exon	241719976	241721715	1000	+	.	gene_id "MSTRG.110835"; transcript_id "ENST00000482774"; exon_number "7"; gene_name "ING5"; ref_gene_id "ENSG00000168395";
chr2	StringTie	transcript	241709086	241711430	1000	+	.	gene_id "MSTRG.110835"; transcript_id "ENST00000484145"; gene_name "ING5"; ref_gene_id "ENSG00000168395";
chr2	StringTie	exon	241709086	241709382	1000	+	.	gene_id "MSTRG.110835"; transcript_id "ENST00000484145"; exon_number "1"; gene_name "ING5"; ref_gene_id "ENSG00000168395";
chr2	StringTie	exon	241711377	241711430	1000	+	.	gene_id "MSTRG.110835"; transcript_id "ENST00000484145"; exon_number "2"; gene_name "ING5"; ref_gene_id "ENSG00000168395";
chr2	StringTie	transcript	241727768	241728606	1000	+	.	gene_id "MSTRG.110835"; transcript_id "ENST00000486061"; gene_name "ING5"; ref_gene_id "ENSG00000168395";
chr2	StringTie	exon	241727768	241727945	1000	+	.	gene_id "MSTRG.110835"; transcript_id "ENST00000486061"; exon_number "1"; gene_name "ING5"; ref_gene_id "ENSG00000168395";
chr2	StringTie	exon	241728500	241728606	1000	+	.	gene_id "MSTRG.110835"; transcript_id "ENST00000486061"; exon_number "2"; gene_name "ING5"; ref_gene_id "ENSG00000168395";
chr2	StringTie	transcript	241748990	241768811	1000	+	.	gene_id "MSTRG.110835"; transcript_id "ENST00000486953"; gene_name "D2HGDH"; ref_gene_id "ENSG00000180902";
chr2	StringTie	exon	241748990	241749008	1000	+	.	gene_id "MSTRG.110835"; transcript_id "ENST00000486953"; exon_number "1"; gene_name "D2HGDH"; ref_gene_id "ENSG00000180902";
chr2	StringTie	exon	241750151	241750294	1000	+	.	gene_id "MSTRG.110835"; transcript_id "ENST00000486953"; exon_number "2"; gene_name "D2HGDH"; ref_gene_id "ENSG00000180902";
chr2	StringTie	exon	241755045	241756014	1000	+	.	gene_id "MSTRG.110835"; transcript_id "ENST00000486953"; exon_number "3"; gene_name "D2HGDH"; ref_gene_id "ENSG00000180902";
chr2	StringTie	exon	241767713	241768811	1000	+	.	gene_id "MSTRG.110835"; transcript_id "ENST00000486953"; exon_number "4"; gene_name "D2HGDH"; ref_gene_id "ENSG00000180902";
chr2	StringTie	transcript	241811425	241814982	1000	+	.	gene_id "MSTRG.110835"; transcript_id "ENST00000488997"; gene_name "NEU4"; ref_gene_id "ENSG00000204099";
chr2	StringTie	exon	241811425	241811461	1000	+	.	gene_id "MSTRG.110835"; transcript_id "ENST00000488997"; exon_number "1"; gene_name "NEU4"; ref_gene_id "ENSG00000204099";
chr2	StringTie	exon	241814479	241814982	1000	+	.	gene_id "MSTRG.110835"; transcript_id "ENST00000488997"; exon_number "2"; gene_name "NEU4"; ref_gene_id "ENSG00000204099";
chr2	StringTie	transcript	241702065	241719919	1000	+	.	gene_id "MSTRG.110835"; transcript_id "ENST00000489509"; gene_name "ING5"; ref_gene_id "ENSG00000168395";
chr2	StringTie	exon	241702065	241702102	1000	+	.	gene_id "MSTRG.110835"; transcript_id "ENST00000489509"; exon_number "1"; gene_name "ING5"; ref_gene_id "ENSG00000168395";
chr2	StringTie	exon	241704653	241704724	1000	+	.	gene_id "MSTRG.110835"; transcript_id "ENST00000489509"; exon_number "2"; gene_name "ING5"; ref_gene_id "ENSG00000168395";
chr2	StringTie	exon	241709216	241709382	1000	+	.	gene_id "MSTRG.110835"; transcript_id "ENST00000489509"; exon_number "3"; gene_name "ING5"; ref_gene_id "ENSG00000168395";
chr2	StringTie	exon	241711377	241711488	1000	+	.	gene_id "MSTRG.110835"; transcript_id "ENST00000489509"; exon_number "4"; gene_name "ING5"; ref_gene_id "ENSG00000168395";
chr2	StringTie	exon	241711978	241712071	1000	+	.	gene_id "MSTRG.110835"; transcript_id "ENST00000489509"; exon_number "5"; gene_name "ING5"; ref_gene_id "ENSG00000168395";
chr2	StringTie	exon	241719483	241719919	1000	+	.	gene_id "MSTRG.110835"; transcript_id "ENST00000489509"; exon_number "6"; gene_name "ING5"; ref_gene_id "ENSG00000168395";
chr2	StringTie	transcript	241702035	241712380	1000	+	.	gene_id "MSTRG.110835"; transcript_id "ENST00000492488"; gene_name "ING5"; ref_gene_id "ENSG00000168395";
chr2	StringTie	exon	241702035	241702102	1000	+	.	gene_id "MSTRG.110835"; transcript_id "ENST00000492488"; exon_number "1"; gene_name "ING5"; ref_gene_id "ENSG00000168395";
chr2	StringTie	exon	241704653	241704724	1000	+	.	gene_id "MSTRG.110835"; transcript_id "ENST00000492488"; exon_number "2"; gene_name "ING5"; ref_gene_id "ENSG00000168395";
chr2	StringTie	exon	241709216	241709382	1000	+	.	gene_id "MSTRG.110835"; transcript_id "ENST00000492488"; exon_number "3"; gene_name "ING5"; ref_gene_id "ENSG00000168395";
chr2	StringTie	exon	241711377	241711488	1000	+	.	gene_id "MSTRG.110835"; transcript_id "ENST00000492488"; exon_number "4"; gene_name "ING5"; ref_gene_id "ENSG00000168395";
chr2	StringTie	exon	241711978	241712380	1000	+	.	gene_id "MSTRG.110835"; transcript_id "ENST00000492488"; exon_number "5"; gene_name "ING5"; ref_gene_id "ENSG00000168395";
chr2	StringTie	transcript	241702046	241711623	1000	+	.	gene_id "MSTRG.110835"; transcript_id "ENST00000493261"; gene_name "ING5"; ref_gene_id "ENSG00000168395";
chr2	StringTie	exon	241702046	241702102	1000	+	.	gene_id "MSTRG.110835"; transcript_id "ENST00000493261"; exon_number "1"; gene_name "ING5"; ref_gene_id "ENSG00000168395";
chr2	StringTie	exon	241704653	241704724	1000	+	.	gene_id "MSTRG.110835"; transcript_id "ENST00000493261"; exon_number "2"; gene_name "ING5"; ref_gene_id "ENSG00000168395";
chr2	StringTie	exon	241709216	241709382	1000	+	.	gene_id "MSTRG.110835"; transcript_id "ENST00000493261"; exon_number "3"; gene_name "ING5"; ref_gene_id "ENSG00000168395";
chr2	StringTie	exon	241711377	241711623	1000	+	.	gene_id "MSTRG.110835"; transcript_id "ENST00000493261"; exon_number "4"; gene_name "ING5"; ref_gene_id "ENSG00000168395";
chr2	StringTie	transcript	241720741	241724038	1000	+	.	gene_id "MSTRG.110835"; transcript_id "ENST00000493578"; gene_name "ING5"; ref_gene_id "ENSG00000168395";
chr2	StringTie	exon	241720741	241721430	1000	+	.	gene_id "MSTRG.110835"; transcript_id "ENST00000493578"; exon_number "1"; gene_name "ING5"; ref_gene_id "ENSG00000168395";
chr2	StringTie	exon	241722939	241723074	1000	+	.	gene_id "MSTRG.110835"; transcript_id "ENST00000493578"; exon_number "2"; gene_name "ING5"; ref_gene_id "ENSG00000168395";
chr2	StringTie	exon	241723210	241723271	1000	+	.	gene_id "MSTRG.110835"; transcript_id "ENST00000493578"; exon_number "3"; gene_name "ING5"; ref_gene_id "ENSG00000168395";
chr2	StringTie	exon	241723791	241724038	1000	+	.	gene_id "MSTRG.110835"; transcript_id "ENST00000493578"; exon_number "4"; gene_name "ING5"; ref_gene_id "ENSG00000168395";
chr2	StringTie	transcript	241811409	241813770	1000	+	.	gene_id "MSTRG.110835"; transcript_id "ENST00000494678"; gene_name "NEU4"; ref_gene_id "ENSG00000204099";
chr2	StringTie	exon	241811409	241811461	1000	+	.	gene_id "MSTRG.110835"; transcript_id "ENST00000494678"; exon_number "1"; gene_name "NEU4"; ref_gene_id "ENSG00000204099";
chr2	StringTie	exon	241813333	241813770	1000	+	.	gene_id "MSTRG.110835"; transcript_id "ENST00000494678"; exon_number "2"; gene_name "NEU4"; ref_gene_id "ENSG00000204099";
chr2	StringTie	transcript	241748836	241751389	1000	+	.	gene_id "MSTRG.110835"; transcript_id "ENST00000496252"; gene_name "D2HGDH"; ref_gene_id "ENSG00000180902";
chr2	StringTie	exon	241748836	241748942	1000	+	.	gene_id "MSTRG.110835"; transcript_id "ENST00000496252"; exon_number "1"; gene_name "D2HGDH"; ref_gene_id "ENSG00000180902";
chr2	StringTie	exon	241749299	241749399	1000	+	.	gene_id "MSTRG.110835"; transcript_id "ENST00000496252"; exon_number "2"; gene_name "D2HGDH"; ref_gene_id "ENSG00000180902";
chr2	StringTie	exon	241750151	241750294	1000	+	.	gene_id "MSTRG.110835"; transcript_id "ENST00000496252"; exon_number "3"; gene_name "D2HGDH"; ref_gene_id "ENSG00000180902";
chr2	StringTie	exon	241751246	241751389	1000	+	.	gene_id "MSTRG.110835"; transcript_id "ENST00000496252"; exon_number "4"; gene_name "D2HGDH"; ref_gene_id "ENSG00000180902";
chr2	StringTie	transcript	241809193	241817409	1000	+	.	gene_id "MSTRG.110835"; transcript_id "ENST00000618597"; gene_name "NEU4"; ref_gene_id "ENSG00000204099";
chr2	StringTie	exon	241809193	241809274	1000	+	.	gene_id "MSTRG.110835"; transcript_id "ENST00000618597"; exon_number "1"; gene_name "NEU4"; ref_gene_id "ENSG00000204099";
chr2	StringTie	exon	241814479	241817409	1000	+	.	gene_id "MSTRG.110835"; transcript_id "ENST00000618597"; exon_number "2"; gene_name "NEU4"; ref_gene_id "ENSG00000204099";
chr2	StringTie	transcript	241687085	241721805	1000	+	.	gene_id "MSTRG.110835"; transcript_id "ENST00000636051"; gene_name "ING5"; ref_gene_id "ENSG00000168395";
chr2	StringTie	exon	241687085	241688062	1000	+	.	gene_id "MSTRG.110835"; transcript_id "ENST00000636051"; exon_number "1"; gene_name "ING5"; ref_gene_id "ENSG00000168395";
chr2	StringTie	exon	241689838	241690653	1000	+	.	gene_id "MSTRG.110835"; transcript_id "ENST00000636051"; exon_number "2"; gene_name "ING5"; ref_gene_id "ENSG00000168395";
chr2	StringTie	exon	241704653	241704724	1000	+	.	gene_id "MSTRG.110835"; transcript_id "ENST00000636051"; exon_number "3"; gene_name "ING5"; ref_gene_id "ENSG00000168395";
chr2	StringTie	exon	241709216	241709382	1000	+	.	gene_id "MSTRG.110835"; transcript_id "ENST00000636051"; exon_number "4"; gene_name "ING5"; ref_gene_id "ENSG00000168395";
chr2	StringTie	exon	241711377	241711488	1000	+	.	gene_id "MSTRG.110835"; transcript_id "ENST00000636051"; exon_number "5"; gene_name "ING5"; ref_gene_id "ENSG00000168395";
chr2	StringTie	exon	241711978	241712071	1000	+	.	gene_id "MSTRG.110835"; transcript_id "ENST00000636051"; exon_number "6"; gene_name "ING5"; ref_gene_id "ENSG00000168395";
chr2	StringTie	exon	241719483	241719612	1000	+	.	gene_id "MSTRG.110835"; transcript_id "ENST00000636051"; exon_number "7"; gene_name "ING5"; ref_gene_id "ENSG00000168395";
chr2	StringTie	exon	241719976	241721805	1000	+	.	gene_id "MSTRG.110835"; transcript_id "ENST00000636051"; exon_number "8"; gene_name "ING5"; ref_gene_id "ENSG00000168395";
chr2	StringTie	transcript	241686938	241729552	1000	+	.	gene_id "MSTRG.110835"; transcript_id "MSTRG.110835.1";
chr2	StringTie	exon	241686938	241688062	1000	+	.	gene_id "MSTRG.110835"; transcript_id "MSTRG.110835.1"; exon_number "1";
chr2	StringTie	exon	241689838	241690653	1000	+	.	gene_id "MSTRG.110835"; transcript_id "MSTRG.110835.1"; exon_number "2";
chr2	StringTie	exon	241694115	241702102	1000	+	.	gene_id "MSTRG.110835"; transcript_id "MSTRG.110835.1"; exon_number "3";
chr2	StringTie	exon	241704653	241704724	1000	+	.	gene_id "MSTRG.110835"; transcript_id "MSTRG.110835.1"; exon_number "4";
chr2	StringTie	exon	241709216	241709382	1000	+	.	gene_id "MSTRG.110835"; transcript_id "MSTRG.110835.1"; exon_number "5";
chr2	StringTie	exon	241711377	241711488	1000	+	.	gene_id "MSTRG.110835"; transcript_id "MSTRG.110835.1"; exon_number "6";
chr2	StringTie	exon	241711978	241712071	1000	+	.	gene_id "MSTRG.110835"; transcript_id "MSTRG.110835.1"; exon_number "7";
chr2	StringTie	exon	241722939	241723074	1000	+	.	gene_id "MSTRG.110835"; transcript_id "MSTRG.110835.1"; exon_number "8";
chr2	StringTie	exon	241723210	241723271	1000	+	.	gene_id "MSTRG.110835"; transcript_id "MSTRG.110835.1"; exon_number "9";
chr2	StringTie	exon	241724989	241729552	1000	+	.	gene_id "MSTRG.110835"; transcript_id "MSTRG.110835.1"; exon_number "10";
chr2	StringTie	transcript	241686988	241729481	1000	+	.	gene_id "MSTRG.110835"; transcript_id "MSTRG.110835.10";
chr2	StringTie	exon	241686988	241690653	1000	+	.	gene_id "MSTRG.110835"; transcript_id "MSTRG.110835.10"; exon_number "1";
chr2	StringTie	exon	241704653	241704724	1000	+	.	gene_id "MSTRG.110835"; transcript_id "MSTRG.110835.10"; exon_number "2";
chr2	StringTie	exon	241709216	241709382	1000	+	.	gene_id "MSTRG.110835"; transcript_id "MSTRG.110835.10"; exon_number "3";
chr2	StringTie	exon	241711377	241711488	1000	+	.	gene_id "MSTRG.110835"; transcript_id "MSTRG.110835.10"; exon_number "4";
chr2	StringTie	exon	241711978	241712071	1000	+	.	gene_id "MSTRG.110835"; transcript_id "MSTRG.110835.10"; exon_number "5";
chr2	StringTie	exon	241722939	241723074	1000	+	.	gene_id "MSTRG.110835"; transcript_id "MSTRG.110835.10"; exon_number "6";
chr2	StringTie	exon	241723210	241723271	1000	+	.	gene_id "MSTRG.110835"; transcript_id "MSTRG.110835.10"; exon_number "7";
chr2	StringTie	exon	241724989	241729481	1000	+	.	gene_id "MSTRG.110835"; transcript_id "MSTRG.110835.10"; exon_number "8";
chr2	StringTie	transcript	241734227	241805909	1000	+	.	gene_id "MSTRG.110835"; transcript_id "MSTRG.110835.100";
chr2	StringTie	exon	241734227	241734695	1000	+	.	gene_id "MSTRG.110835"; transcript_id "MSTRG.110835.100"; exon_number "1";
chr2	StringTie	exon	241735133	241735516	1000	+	.	gene_id "MSTRG.110835"; transcript_id "MSTRG.110835.100"; exon_number "2";
chr2	StringTie	exon	241741033	241741090	1000	+	.	gene_id "MSTRG.110835"; transcript_id "MSTRG.110835.100"; exon_number "3";
chr2	StringTie	exon	241742435	241742574	1000	+	.	gene_id "MSTRG.110835"; transcript_id "MSTRG.110835.100"; exon_number "4";
chr2	StringTie	exon	241743622	241743815	1000	+	.	gene_id "MSTRG.110835"; transcript_id "MSTRG.110835.100"; exon_number "5";
chr2	StringTie	exon	241744709	241744877	1000	+	.	gene_id "MSTRG.110835"; transcript_id "MSTRG.110835.100"; exon_number "6";
chr2	StringTie	exon	241748865	241749929	1000	+	.	gene_id "MSTRG.110835"; transcript_id "MSTRG.110835.100"; exon_number "7";
chr2	StringTie	exon	241750151	241750294	1000	+	.	gene_id "MSTRG.110835"; transcript_id "MSTRG.110835.100"; exon_number "8";
chr2	StringTie	exon	241751246	241751388	1000	+	.	gene_id "MSTRG.110835"; transcript_id "MSTRG.110835.100"; exon_number "9";
chr2	StringTie	exon	241755849	241756014	1000	+	.	gene_id "MSTRG.110835"; transcript_id "MSTRG.110835.100"; exon_number "10";
chr2	StringTie	exon	241767710	241774596	1000	+	.	gene_id "MSTRG.110835"; transcript_id "MSTRG.110835.100"; exon_number "11";
chr2	StringTie	exon	241799065	241799154	1000	+	.	gene_id "MSTRG.110835"; transcript_id "MSTRG.110835.100"; exon_number "12";
chr2	StringTie	exon	241801781	241802036	1000	+	.	gene_id "MSTRG.110835"; transcript_id "MSTRG.110835.100"; exon_number "13";
chr2	StringTie	exon	241803345	241805909	1000	+	.	gene_id "MSTRG.110835"; transcript_id "MSTRG.110835.100"; exon_number "14";
chr2	StringTie	transcript	241734295	241772600	1000	+	.	gene_id "MSTRG.110835"; transcript_id "MSTRG.110835.101";
chr2	StringTie	exon	241734295	241734695	1000	+	.	gene_id "MSTRG.110835"; transcript_id "MSTRG.110835.101"; exon_number "1";
chr2	StringTie	exon	241735133	241735516	1000	+	.	gene_id "MSTRG.110835"; transcript_id "MSTRG.110835.101"; exon_number "2";
chr2	StringTie	exon	241741033	241741090	1000	+	.	gene_id "MSTRG.110835"; transcript_id "MSTRG.110835.101"; exon_number "3";
chr2	StringTie	exon	241742435	241742574	1000	+	.	gene_id "MSTRG.110835"; transcript_id "MSTRG.110835.101"; exon_number "4";
chr2	StringTie	exon	241743622	241743815	1000	+	.	gene_id "MSTRG.110835"; transcript_id "MSTRG.110835.101"; exon_number "5";
chr2	StringTie	exon	241744709	241744877	1000	+	.	gene_id "MSTRG.110835"; transcript_id "MSTRG.110835.101"; exon_number "6";
chr2	StringTie	exon	241748865	241748942	1000	+	.	gene_id "MSTRG.110835"; transcript_id "MSTRG.110835.101"; exon_number "7";
chr2	StringTie	exon	241749299	241749399	1000	+	.	gene_id "MSTRG.110835"; transcript_id "MSTRG.110835.101"; exon_number "8";
chr2	StringTie	exon	241750151	241750294	1000	+	.	gene_id "MSTRG.110835"; transcript_id "MSTRG.110835.101"; exon_number "9";
chr2	StringTie	exon	241751246	241751388	1000	+	.	gene_id "MSTRG.110835"; transcript_id "MSTRG.110835.101"; exon_number "10";
chr2	StringTie	exon	241755849	241756014	1000	+	.	gene_id "MSTRG.110835"; transcript_id "MSTRG.110835.101"; exon_number "11";
chr2	StringTie	exon	241767710	241772600	1000	+	.	gene_id "MSTRG.110835"; transcript_id "MSTRG.110835.101"; exon_number "12";
chr2	StringTie	transcript	241734295	241772619	1000	+	.	gene_id "MSTRG.110835"; transcript_id "MSTRG.110835.102";
chr2	StringTie	exon	241734295	241734695	1000	+	.	gene_id "MSTRG.110835"; transcript_id "MSTRG.110835.102"; exon_number "1";
chr2	StringTie	exon	241735133	241735516	1000	+	.	gene_id "MSTRG.110835"; transcript_id "MSTRG.110835.102"; exon_number "2";
chr2	StringTie	exon	241741033	241741090	1000	+	.	gene_id "MSTRG.110835"; transcript_id "MSTRG.110835.102"; exon_number "3";
chr2	StringTie	exon	241742435	241742574	1000	+	.	gene_id "MSTRG.110835"; transcript_id "MSTRG.110835.102"; exon_number "4";
chr2	StringTie	exon	241743622	241743815	1000	+	.	gene_id "MSTRG.110835"; transcript_id "MSTRG.110835.102"; exon_number "5";
chr2	StringTie	exon	241744709	241744877	1000	+	.	gene_id "MSTRG.110835"; transcript_id "MSTRG.110835.102"; exon_number "6";
chr2	StringTie	exon	241748865	241748942	1000	+	.	gene_id "MSTRG.110835"; transcript_id "MSTRG.110835.102"; exon_number "7";
chr2	StringTie	exon	241750151	241750294	1000	+	.	gene_id "MSTRG.110835"; transcript_id "MSTRG.110835.102"; exon_number "8";
chr2	StringTie	exon	241751246	241751388	1000	+	.	gene_id "MSTRG.110835"; transcript_id "MSTRG.110835.102"; exon_number "9";
chr2	StringTie	exon	241755045	241756014	1000	+	.	gene_id "MSTRG.110835"; transcript_id "MSTRG.110835.102"; exon_number "10";
chr2	StringTie	exon	241767710	241771392	1000	+	.	gene_id "MSTRG.110835"; transcript_id "MSTRG.110835.102"; exon_number "11";
chr2	StringTie	exon	241772334	241772619	1000	+	.	gene_id "MSTRG.110835"; transcript_id "MSTRG.110835.102"; exon_number "12";
chr2	StringTie	transcript	241734295	241772600	1000	+	.	gene_id "MSTRG.110835"; transcript_id "MSTRG.110835.103";
chr2	StringTie	exon	241734295	241734695	1000	+	.	gene_id "MSTRG.110835"; transcript_id "MSTRG.110835.103"; exon_number "1";
chr2	StringTie	exon	241735133	241735516	1000	+	.	gene_id "MSTRG.110835"; transcript_id "MSTRG.110835.103"; exon_number "2";
chr2	StringTie	exon	241741033	241741090	1000	+	.	gene_id "MSTRG.110835"; transcript_id "MSTRG.110835.103"; exon_number "3";
chr2	StringTie	exon	241742435	241742574	1000	+	.	gene_id "MSTRG.110835"; transcript_id "MSTRG.110835.103"; exon_number "4";
chr2	StringTie	exon	241743639	241743815	1000	+	.	gene_id "MSTRG.110835"; transcript_id "MSTRG.110835.103"; exon_number "5";
chr2	StringTie	exon	241744709	241744877	1000	+	.	gene_id "MSTRG.110835"; transcript_id "MSTRG.110835.103"; exon_number "6";
chr2	StringTie	exon	241748865	241749399	1000	+	.	gene_id "MSTRG.110835"; transcript_id "MSTRG.110835.103"; exon_number "7";
chr2	StringTie	exon	241750151	241750294	1000	+	.	gene_id "MSTRG.110835"; transcript_id "MSTRG.110835.103"; exon_number "8";
chr2	StringTie	exon	241751246	241751388	1000	+	.	gene_id "MSTRG.110835"; transcript_id "MSTRG.110835.103"; exon_number "9";
chr2	StringTie	exon	241755849	241756014	1000	+	.	gene_id "MSTRG.110835"; transcript_id "MSTRG.110835.103"; exon_number "10";
chr2	StringTie	exon	241767710	241772600	1000	+	.	gene_id "MSTRG.110835"; transcript_id "MSTRG.110835.103"; exon_number "11";
chr2	StringTie	transcript	241734305	241772780	1000	+	.	gene_id "MSTRG.110835"; transcript_id "MSTRG.110835.104";
chr2	StringTie	exon	241734305	241734695	1000	+	.	gene_id "MSTRG.110835"; transcript_id "MSTRG.110835.104"; exon_number "1";
chr2	StringTie	exon	241735133	241735516	1000	+	.	gene_id "MSTRG.110835"; transcript_id "MSTRG.110835.104"; exon_number "2";
chr2	StringTie	exon	241741033	241741090	1000	+	.	gene_id "MSTRG.110835"; transcript_id "MSTRG.110835.104"; exon_number "3";
chr2	StringTie	exon	241742435	241742574	1000	+	.	gene_id "MSTRG.110835"; transcript_id "MSTRG.110835.104"; exon_number "4";
chr2	StringTie	exon	241743639	241743815	1000	+	.	gene_id "MSTRG.110835"; transcript_id "MSTRG.110835.104"; exon_number "5";
chr2	StringTie	exon	241744709	241744877	1000	+	.	gene_id "MSTRG.110835"; transcript_id "MSTRG.110835.104"; exon_number "6";
chr2	StringTie	exon	241750151	241750294	1000	+	.	gene_id "MSTRG.110835"; transcript_id "MSTRG.110835.104"; exon_number "7";
chr2	StringTie	exon	241751246	241751388	1000	+	.	gene_id "MSTRG.110835"; transcript_id "MSTRG.110835.104"; exon_number "8";
chr2	StringTie	exon	241755849	241756014	1000	+	.	gene_id "MSTRG.110835"; transcript_id "MSTRG.110835.104"; exon_number "9";
chr2	StringTie	exon	241767710	241772780	1000	+	.	gene_id "MSTRG.110835"; transcript_id "MSTRG.110835.104"; exon_number "10";
chr2	StringTie	transcript	241734305	241772619	1000	+	.	gene_id "MSTRG.110835"; transcript_id "MSTRG.110835.105";
chr2	StringTie	exon	241734305	241734695	1000	+	.	gene_id "MSTRG.110835"; transcript_id "MSTRG.110835.105"; exon_number "1";
chr2	StringTie	exon	241735133	241735516	1000	+	.	gene_id "MSTRG.110835"; transcript_id "MSTRG.110835.105"; exon_number "2";
chr2	StringTie	exon	241741033	241741090	1000	+	.	gene_id "MSTRG.110835"; transcript_id "MSTRG.110835.105"; exon_number "3";
chr2	StringTie	exon	241742435	241742574	1000	+	.	gene_id "MSTRG.110835"; transcript_id "MSTRG.110835.105"; exon_number "4";
chr2	StringTie	exon	241743622	241743815	1000	+	.	gene_id "MSTRG.110835"; transcript_id "MSTRG.110835.105"; exon_number "5";
chr2	StringTie	exon	241744709	241744877	1000	+	.	gene_id "MSTRG.110835"; transcript_id "MSTRG.110835.105"; exon_number "6";
chr2	StringTie	exon	241750151	241750294	1000	+	.	gene_id "MSTRG.110835"; transcript_id "MSTRG.110835.105"; exon_number "7";
chr2	StringTie	exon	241751246	241751388	1000	+	.	gene_id "MSTRG.110835"; transcript_id "MSTRG.110835.105"; exon_number "8";
chr2	StringTie	exon	241754631	241754746	1000	+	.	gene_id "MSTRG.110835"; transcript_id "MSTRG.110835.105"; exon_number "9";
chr2	StringTie	exon	241755045	241756014	1000	+	.	gene_id "MSTRG.110835"; transcript_id "MSTRG.110835.105"; exon_number "10";
chr2	StringTie	exon	241767710	241771392	1000	+	.	gene_id "MSTRG.110835"; transcript_id "MSTRG.110835.105"; exon_number "11";
chr2	StringTie	exon	241772334	241772619	1000	+	.	gene_id "MSTRG.110835"; transcript_id "MSTRG.110835.105"; exon_number "12";
chr2	StringTie	transcript	241734305	241805562	1000	+	.	gene_id "MSTRG.110835"; transcript_id "MSTRG.110835.106";
chr2	StringTie	exon	241734305	241734695	1000	+	.	gene_id "MSTRG.110835"; transcript_id "MSTRG.110835.106"; exon_number "1";
chr2	StringTie	exon	241735133	241735516	1000	+	.	gene_id "MSTRG.110835"; transcript_id "MSTRG.110835.106"; exon_number "2";
chr2	StringTie	exon	241741033	241741090	1000	+	.	gene_id "MSTRG.110835"; transcript_id "MSTRG.110835.106"; exon_number "3";
chr2	StringTie	exon	241742435	241742574	1000	+	.	gene_id "MSTRG.110835"; transcript_id "MSTRG.110835.106"; exon_number "4";
chr2	StringTie	exon	241743622	241743815	1000	+	.	gene_id "MSTRG.110835"; transcript_id "MSTRG.110835.106"; exon_number "5";
chr2	StringTie	exon	241744709	241744877	1000	+	.	gene_id "MSTRG.110835"; transcript_id "MSTRG.110835.106"; exon_number "6";
chr2	StringTie	exon	241750151	241750294	1000	+	.	gene_id "MSTRG.110835"; transcript_id "MSTRG.110835.106"; exon_number "7";
chr2	StringTie	exon	241751246	241751388	1000	+	.	gene_id "MSTRG.110835"; transcript_id "MSTRG.110835.106"; exon_number "8";
chr2	StringTie	exon	241755849	241756014	1000	+	.	gene_id "MSTRG.110835"; transcript_id "MSTRG.110835.106"; exon_number "9";
chr2	StringTie	exon	241767710	241771392	1000	+	.	gene_id "MSTRG.110835"; transcript_id "MSTRG.110835.106"; exon_number "10";
chr2	StringTie	exon	241799065	241799154	1000	+	.	gene_id "MSTRG.110835"; transcript_id "MSTRG.110835.106"; exon_number "11";
chr2	StringTie	exon	241800484	241800595	1000	+	.	gene_id "MSTRG.110835"; transcript_id "MSTRG.110835.106"; exon_number "12";
chr2	StringTie	exon	241801781	241802036	1000	+	.	gene_id "MSTRG.110835"; transcript_id "MSTRG.110835.106"; exon_number "13";
chr2	StringTie	exon	241803345	241805562	1000	+	.	gene_id "MSTRG.110835"; transcript_id "MSTRG.110835.106"; exon_number "14";
chr2	StringTie	transcript	241734307	241772552	1000	+	.	gene_id "MSTRG.110835"; transcript_id "MSTRG.110835.107";
chr2	StringTie	exon	241734307	241734695	1000	+	.	gene_id "MSTRG.110835"; transcript_id "MSTRG.110835.107"; exon_number "1";
chr2	StringTie	exon	241735133	241735516	1000	+	.	gene_id "MSTRG.110835"; transcript_id "MSTRG.110835.107"; exon_number "2";
chr2	StringTie	exon	241741033	241741090	1000	+	.	gene_id "MSTRG.110835"; transcript_id "MSTRG.110835.107"; exon_number "3";
chr2	StringTie	exon	241742435	241742574	1000	+	.	gene_id "MSTRG.110835"; transcript_id "MSTRG.110835.107"; exon_number "4";
chr2	StringTie	exon	241743639	241743815	1000	+	.	gene_id "MSTRG.110835"; transcript_id "MSTRG.110835.107"; exon_number "5";
chr2	StringTie	exon	241744709	241744877	1000	+	.	gene_id "MSTRG.110835"; transcript_id "MSTRG.110835.107"; exon_number "6";
chr2	StringTie	exon	241748865	241748942	1000	+	.	gene_id "MSTRG.110835"; transcript_id "MSTRG.110835.107"; exon_number "7";
chr2	StringTie	exon	241750151	241750294	1000	+	.	gene_id "MSTRG.110835"; transcript_id "MSTRG.110835.107"; exon_number "8";
chr2	StringTie	exon	241751246	241751388	1000	+	.	gene_id "MSTRG.110835"; transcript_id "MSTRG.110835.107"; exon_number "9";
chr2	StringTie	exon	241755849	241756014	1000	+	.	gene_id "MSTRG.110835"; transcript_id "MSTRG.110835.107"; exon_number "10";
chr2	StringTie	exon	241765160	241765201	1000	+	.	gene_id "MSTRG.110835"; transcript_id "MSTRG.110835.107"; exon_number "11";
chr2	StringTie	exon	241767710	241772552	1000	+	.	gene_id "MSTRG.110835"; transcript_id "MSTRG.110835.107"; exon_number "12";
chr2	StringTie	transcript	241734307	241805912	1000	+	.	gene_id "MSTRG.110835"; transcript_id "MSTRG.110835.108";
chr2	StringTie	exon	241734307	241734695	1000	+	.	gene_id "MSTRG.110835"; transcript_id "MSTRG.110835.108"; exon_number "1";
chr2	StringTie	exon	241735133	241735516	1000	+	.	gene_id "MSTRG.110835"; transcript_id "MSTRG.110835.108"; exon_number "2";
chr2	StringTie	exon	241741033	241741090	1000	+	.	gene_id "MSTRG.110835"; transcript_id "MSTRG.110835.108"; exon_number "3";
chr2	StringTie	exon	241742435	241742574	1000	+	.	gene_id "MSTRG.110835"; transcript_id "MSTRG.110835.108"; exon_number "4";
chr2	StringTie	exon	241743622	241743815	1000	+	.	gene_id "MSTRG.110835"; transcript_id "MSTRG.110835.108"; exon_number "5";
chr2	StringTie	exon	241744709	241744877	1000	+	.	gene_id "MSTRG.110835"; transcript_id "MSTRG.110835.108"; exon_number "6";
chr2	StringTie	exon	241748865	241749929	1000	+	.	gene_id "MSTRG.110835"; transcript_id "MSTRG.110835.108"; exon_number "7";
chr2	StringTie	exon	241750151	241750294	1000	+	.	gene_id "MSTRG.110835"; transcript_id "MSTRG.110835.108"; exon_number "8";
chr2	StringTie	exon	241751246	241751388	1000	+	.	gene_id "MSTRG.110835"; transcript_id "MSTRG.110835.108"; exon_number "9";
chr2	StringTie	exon	241754631	241754746	1000	+	.	gene_id "MSTRG.110835"; transcript_id "MSTRG.110835.108"; exon_number "10";
chr2	StringTie	exon	241755045	241756014	1000	+	.	gene_id "MSTRG.110835"; transcript_id "MSTRG.110835.108"; exon_number "11";
chr2	StringTie	exon	241767710	241774237	1000	+	.	gene_id "MSTRG.110835"; transcript_id "MSTRG.110835.108"; exon_number "12";
chr2	StringTie	exon	241799065	241799154	1000	+	.	gene_id "MSTRG.110835"; transcript_id "MSTRG.110835.108"; exon_number "13";
chr2	StringTie	exon	241800484	241800595	1000	+	.	gene_id "MSTRG.110835"; transcript_id "MSTRG.110835.108"; exon_number "14";
chr2	StringTie	exon	241801781	241802036	1000	+	.	gene_id "MSTRG.110835"; transcript_id "MSTRG.110835.108"; exon_number "15";
chr2	StringTie	exon	241803345	241805912	1000	+	.	gene_id "MSTRG.110835"; transcript_id "MSTRG.110835.108"; exon_number "16";
chr2	StringTie	transcript	241734318	241805927	1000	+	.	gene_id "MSTRG.110835"; transcript_id "MSTRG.110835.109";
chr2	StringTie	exon	241734318	241734695	1000	+	.	gene_id "MSTRG.110835"; transcript_id "MSTRG.110835.109"; exon_number "1";
chr2	StringTie	exon	241735133	241735516	1000	+	.	gene_id "MSTRG.110835"; transcript_id "MSTRG.110835.109"; exon_number "2";
chr2	StringTie	exon	241741033	241741090	1000	+	.	gene_id "MSTRG.110835"; transcript_id "MSTRG.110835.109"; exon_number "3";
chr2	StringTie	exon	241742435	241742574	1000	+	.	gene_id "MSTRG.110835"; transcript_id "MSTRG.110835.109"; exon_number "4";
chr2	StringTie	exon	241743622	241743815	1000	+	.	gene_id "MSTRG.110835"; transcript_id "MSTRG.110835.109"; exon_number "5";
chr2	StringTie	exon	241744709	241744877	1000	+	.	gene_id "MSTRG.110835"; transcript_id "MSTRG.110835.109"; exon_number "6";
chr2	StringTie	exon	241745337	241749008	1000	+	.	gene_id "MSTRG.110835"; transcript_id "MSTRG.110835.109"; exon_number "7";
chr2	StringTie	exon	241750151	241750294	1000	+	.	gene_id "MSTRG.110835"; transcript_id "MSTRG.110835.109"; exon_number "8";
chr2	StringTie	exon	241755045	241756014	1000	+	.	gene_id "MSTRG.110835"; transcript_id "MSTRG.110835.109"; exon_number "9";
chr2	StringTie	exon	241767713	241775267	1000	+	.	gene_id "MSTRG.110835"; transcript_id "MSTRG.110835.109"; exon_number "10";
chr2	StringTie	exon	241799065	241799154	1000	+	.	gene_id "MSTRG.110835"; transcript_id "MSTRG.110835.109"; exon_number "11";
chr2	StringTie	exon	241800484	241800595	1000	+	.	gene_id "MSTRG.110835"; transcript_id "MSTRG.110835.109"; exon_number "12";
chr2	StringTie	exon	241801781	241802036	1000	+	.	gene_id "MSTRG.110835"; transcript_id "MSTRG.110835.109"; exon_number "13";
chr2	StringTie	exon	241802903	241803230	1000	+	.	gene_id "MSTRG.110835"; transcript_id "MSTRG.110835.109"; exon_number "14";
chr2	StringTie	exon	241803345	241805927	1000	+	.	gene_id "MSTRG.110835"; transcript_id "MSTRG.110835.109"; exon_number "15";
chr2	StringTie	transcript	241686988	241729350	1000	+	.	gene_id "MSTRG.110835"; transcript_id "MSTRG.110835.11";
chr2	StringTie	exon	241686988	241690653	1000	+	.	gene_id "MSTRG.110835"; transcript_id "MSTRG.110835.11"; exon_number "1";
chr2	StringTie	exon	241694115	241694260	1000	+	.	gene_id "MSTRG.110835"; transcript_id "MSTRG.110835.11"; exon_number "2";
chr2	StringTie	exon	241704653	241704724	1000	+	.	gene_id "MSTRG.110835"; transcript_id "MSTRG.110835.11"; exon_number "3";
chr2	StringTie	exon	241709216	241709382	1000	+	.	gene_id "MSTRG.110835"; transcript_id "MSTRG.110835.11"; exon_number "4";
chr2	StringTie	exon	241711377	241711488	1000	+	.	gene_id "MSTRG.110835"; transcript_id "MSTRG.110835.11"; exon_number "5";
chr2	StringTie	exon	241711978	241712071	1000	+	.	gene_id "MSTRG.110835"; transcript_id "MSTRG.110835.11"; exon_number "6";
chr2	StringTie	exon	241722939	241723074	1000	+	.	gene_id "MSTRG.110835"; transcript_id "MSTRG.110835.11"; exon_number "7";
chr2	StringTie	exon	241723210	241723271	1000	+	.	gene_id "MSTRG.110835"; transcript_id "MSTRG.110835.11"; exon_number "8";
chr2	StringTie	exon	241724989	241729350	1000	+	.	gene_id "MSTRG.110835"; transcript_id "MSTRG.110835.11"; exon_number "9";
chr2	StringTie	transcript	241734335	241768816	1000	+	.	gene_id "MSTRG.110835"; transcript_id "MSTRG.110835.110";
chr2	StringTie	exon	241734335	241734695	1000	+	.	gene_id "MSTRG.110835"; transcript_id "MSTRG.110835.110"; exon_number "1";
chr2	StringTie	exon	241735133	241735516	1000	+	.	gene_id "MSTRG.110835"; transcript_id "MSTRG.110835.110"; exon_number "2";
chr2	StringTie	exon	241741033	241741090	1000	+	.	gene_id "MSTRG.110835"; transcript_id "MSTRG.110835.110"; exon_number "3";
chr2	StringTie	exon	241742435	241742574	1000	+	.	gene_id "MSTRG.110835"; transcript_id "MSTRG.110835.110"; exon_number "4";
chr2	StringTie	exon	241743622	241743815	1000	+	.	gene_id "MSTRG.110835"; transcript_id "MSTRG.110835.110"; exon_number "5";
chr2	StringTie	exon	241744709	241744877	1000	+	.	gene_id "MSTRG.110835"; transcript_id "MSTRG.110835.110"; exon_number "6";
chr2	StringTie	exon	241748865	241748942	1000	+	.	gene_id "MSTRG.110835"; transcript_id "MSTRG.110835.110"; exon_number "7";
chr2	StringTie	exon	241750151	241750294	1000	+	.	gene_id "MSTRG.110835"; transcript_id "MSTRG.110835.110"; exon_number "8";
chr2	StringTie	exon	241751246	241753178	1000	+	.	gene_id "MSTRG.110835"; transcript_id "MSTRG.110835.110"; exon_number "9";
chr2	StringTie	exon	241754079	241754189	1000	+	.	gene_id "MSTRG.110835"; transcript_id "MSTRG.110835.110"; exon_number "10";
chr2	StringTie	exon	241755045	241756014	1000	+	.	gene_id "MSTRG.110835"; transcript_id "MSTRG.110835.110"; exon_number "11";
chr2	StringTie	exon	241767710	241768816	1000	+	.	gene_id "MSTRG.110835"; transcript_id "MSTRG.110835.110"; exon_number "12";
chr2	StringTie	transcript	241734336	241768827	1000	+	.	gene_id "MSTRG.110835"; transcript_id "MSTRG.110835.111";
chr2	StringTie	exon	241734336	241734695	1000	+	.	gene_id "MSTRG.110835"; transcript_id "MSTRG.110835.111"; exon_number "1";
chr2	StringTie	exon	241735133	241735516	1000	+	.	gene_id "MSTRG.110835"; transcript_id "MSTRG.110835.111"; exon_number "2";
chr2	StringTie	exon	241741033	241741090	1000	+	.	gene_id "MSTRG.110835"; transcript_id "MSTRG.110835.111"; exon_number "3";
chr2	StringTie	exon	241742435	241742574	1000	+	.	gene_id "MSTRG.110835"; transcript_id "MSTRG.110835.111"; exon_number "4";
chr2	StringTie	exon	241743622	241743815	1000	+	.	gene_id "MSTRG.110835"; transcript_id "MSTRG.110835.111"; exon_number "5";
chr2	StringTie	exon	241744709	241744877	1000	+	.	gene_id "MSTRG.110835"; transcript_id "MSTRG.110835.111"; exon_number "6";
chr2	StringTie	exon	241748865	241750294	1000	+	.	gene_id "MSTRG.110835"; transcript_id "MSTRG.110835.111"; exon_number "7";
chr2	StringTie	exon	241755045	241756014	1000	+	.	gene_id "MSTRG.110835"; transcript_id "MSTRG.110835.111"; exon_number "8";
chr2	StringTie	exon	241767713	241768827	1000	+	.	gene_id "MSTRG.110835"; transcript_id "MSTRG.110835.111"; exon_number "9";
chr2	StringTie	transcript	241734349	241805566	1000	+	.	gene_id "MSTRG.110835"; transcript_id "MSTRG.110835.112";
chr2	StringTie	exon	241734349	241734695	1000	+	.	gene_id "MSTRG.110835"; transcript_id "MSTRG.110835.112"; exon_number "1";
chr2	StringTie	exon	241735133	241735516	1000	+	.	gene_id "MSTRG.110835"; transcript_id "MSTRG.110835.112"; exon_number "2";
chr2	StringTie	exon	241741033	241741090	1000	+	.	gene_id "MSTRG.110835"; transcript_id "MSTRG.110835.112"; exon_number "3";
chr2	StringTie	exon	241742435	241742574	1000	+	.	gene_id "MSTRG.110835"; transcript_id "MSTRG.110835.112"; exon_number "4";
chr2	StringTie	exon	241743622	241743815	1000	+	.	gene_id "MSTRG.110835"; transcript_id "MSTRG.110835.112"; exon_number "5";
chr2	StringTie	exon	241744709	241744877	1000	+	.	gene_id "MSTRG.110835"; transcript_id "MSTRG.110835.112"; exon_number "6";
chr2	StringTie	exon	241748865	241749929	1000	+	.	gene_id "MSTRG.110835"; transcript_id "MSTRG.110835.112"; exon_number "7";
chr2	StringTie	exon	241750151	241750294	1000	+	.	gene_id "MSTRG.110835"; transcript_id "MSTRG.110835.112"; exon_number "8";
chr2	StringTie	exon	241751246	241754746	1000	+	.	gene_id "MSTRG.110835"; transcript_id "MSTRG.110835.112"; exon_number "9";
chr2	StringTie	exon	241755045	241756014	1000	+	.	gene_id "MSTRG.110835"; transcript_id "MSTRG.110835.112"; exon_number "10";
chr2	StringTie	exon	241767710	241774596	1000	+	.	gene_id "MSTRG.110835"; transcript_id "MSTRG.110835.112"; exon_number "11";
chr2	StringTie	exon	241775390	241775447	1000	+	.	gene_id "MSTRG.110835"; transcript_id "MSTRG.110835.112"; exon_number "12";
chr2	StringTie	exon	241799065	241799154	1000	+	.	gene_id "MSTRG.110835"; transcript_id "MSTRG.110835.112"; exon_number "13";
chr2	StringTie	exon	241800484	241800595	1000	+	.	gene_id "MSTRG.110835"; transcript_id "MSTRG.110835.112"; exon_number "14";
chr2	StringTie	exon	241801781	241802036	1000	+	.	gene_id "MSTRG.110835"; transcript_id "MSTRG.110835.112"; exon_number "15";
chr2	StringTie	exon	241803345	241805566	1000	+	.	gene_id "MSTRG.110835"; transcript_id "MSTRG.110835.112"; exon_number "16";
chr2	StringTie	transcript	241734355	241772662	1000	+	.	gene_id "MSTRG.110835"; transcript_id "MSTRG.110835.113";
chr2	StringTie	exon	241734355	241734695	1000	+	.	gene_id "MSTRG.110835"; transcript_id "MSTRG.110835.113"; exon_number "1";
chr2	StringTie	exon	241735133	241735516	1000	+	.	gene_id "MSTRG.110835"; transcript_id "MSTRG.110835.113"; exon_number "2";
chr2	StringTie	exon	241741033	241741090	1000	+	.	gene_id "MSTRG.110835"; transcript_id "MSTRG.110835.113"; exon_number "3";
chr2	StringTie	exon	241742435	241742574	1000	+	.	gene_id "MSTRG.110835"; transcript_id "MSTRG.110835.113"; exon_number "4";
chr2	StringTie	exon	241743622	241743815	1000	+	.	gene_id "MSTRG.110835"; transcript_id "MSTRG.110835.113"; exon_number "5";
chr2	StringTie	exon	241744709	241749929	1000	+	.	gene_id "MSTRG.110835"; transcript_id "MSTRG.110835.113"; exon_number "6";
chr2	StringTie	exon	241750151	241750294	1000	+	.	gene_id "MSTRG.110835"; transcript_id "MSTRG.110835.113"; exon_number "7";
chr2	StringTie	exon	241751246	241751388	1000	+	.	gene_id "MSTRG.110835"; transcript_id "MSTRG.110835.113"; exon_number "8";
chr2	StringTie	exon	241754631	241754746	1000	+	.	gene_id "MSTRG.110835"; transcript_id "MSTRG.110835.113"; exon_number "9";
chr2	StringTie	exon	241755045	241756014	1000	+	.	gene_id "MSTRG.110835"; transcript_id "MSTRG.110835.113"; exon_number "10";
chr2	StringTie	exon	241767710	241771063	1000	+	.	gene_id "MSTRG.110835"; transcript_id "MSTRG.110835.113"; exon_number "11";
chr2	StringTie	exon	241771158	241772662	1000	+	.	gene_id "MSTRG.110835"; transcript_id "MSTRG.110835.113"; exon_number "12";
chr2	StringTie	transcript	241734357	241768922	1000	+	.	gene_id "MSTRG.110835"; transcript_id "MSTRG.110835.114";
chr2	StringTie	exon	241734357	241734695	1000	+	.	gene_id "MSTRG.110835"; transcript_id "MSTRG.110835.114"; exon_number "1";
chr2	StringTie	exon	241735133	241735516	1000	+	.	gene_id "MSTRG.110835"; transcript_id "MSTRG.110835.114"; exon_number "2";
chr2	StringTie	exon	241741033	241741090	1000	+	.	gene_id "MSTRG.110835"; transcript_id "MSTRG.110835.114"; exon_number "3";
chr2	StringTie	exon	241742435	241742574	1000	+	.	gene_id "MSTRG.110835"; transcript_id "MSTRG.110835.114"; exon_number "4";
chr2	StringTie	exon	241743622	241743815	1000	+	.	gene_id "MSTRG.110835"; transcript_id "MSTRG.110835.114"; exon_number "5";
chr2	StringTie	exon	241744709	241744877	1000	+	.	gene_id "MSTRG.110835"; transcript_id "MSTRG.110835.114"; exon_number "6";
chr2	StringTie	exon	241745337	241748942	1000	+	.	gene_id "MSTRG.110835"; transcript_id "MSTRG.110835.114"; exon_number "7";
chr2	StringTie	exon	241750151	241750294	1000	+	.	gene_id "MSTRG.110835"; transcript_id "MSTRG.110835.114"; exon_number "8";
chr2	StringTie	exon	241751246	241751388	1000	+	.	gene_id "MSTRG.110835"; transcript_id "MSTRG.110835.114"; exon_number "9";
chr2	StringTie	exon	241755045	241756014	1000	+	.	gene_id "MSTRG.110835"; transcript_id "MSTRG.110835.114"; exon_number "10";
chr2	StringTie	exon	241767710	241768922	1000	+	.	gene_id "MSTRG.110835"; transcript_id "MSTRG.110835.114"; exon_number "11";
chr2	StringTie	transcript	241734357	241827711	1000	+	.	gene_id "MSTRG.110835"; transcript_id "MSTRG.110835.115";
chr2	StringTie	exon	241734357	241734695	1000	+	.	gene_id "MSTRG.110835"; transcript_id "MSTRG.110835.115"; exon_number "1";
chr2	StringTie	exon	241735133	241735516	1000	+	.	gene_id "MSTRG.110835"; transcript_id "MSTRG.110835.115"; exon_number "2";
chr2	StringTie	exon	241741033	241741090	1000	+	.	gene_id "MSTRG.110835"; transcript_id "MSTRG.110835.115"; exon_number "3";
chr2	StringTie	exon	241742435	241742574	1000	+	.	gene_id "MSTRG.110835"; transcript_id "MSTRG.110835.115"; exon_number "4";
chr2	StringTie	exon	241743622	241743815	1000	+	.	gene_id "MSTRG.110835"; transcript_id "MSTRG.110835.115"; exon_number "5";
chr2	StringTie	exon	241744709	241744877	1000	+	.	gene_id "MSTRG.110835"; transcript_id "MSTRG.110835.115"; exon_number "6";
chr2	StringTie	exon	241748865	241749399	1000	+	.	gene_id "MSTRG.110835"; transcript_id "MSTRG.110835.115"; exon_number "7";
chr2	StringTie	exon	241750151	241750294	1000	+	.	gene_id "MSTRG.110835"; transcript_id "MSTRG.110835.115"; exon_number "8";
chr2	StringTie	exon	241751246	241751388	1000	+	.	gene_id "MSTRG.110835"; transcript_id "MSTRG.110835.115"; exon_number "9";
chr2	StringTie	exon	241754631	241754746	1000	+	.	gene_id "MSTRG.110835"; transcript_id "MSTRG.110835.115"; exon_number "10";
chr2	StringTie	exon	241755045	241756014	1000	+	.	gene_id "MSTRG.110835"; transcript_id "MSTRG.110835.115"; exon_number "11";
chr2	StringTie	exon	241767710	241774596	1000	+	.	gene_id "MSTRG.110835"; transcript_id "MSTRG.110835.115"; exon_number "12";
chr2	StringTie	exon	241799065	241799154	1000	+	.	gene_id "MSTRG.110835"; transcript_id "MSTRG.110835.115"; exon_number "13";
chr2	StringTie	exon	241814482	241814685	1000	+	.	gene_id "MSTRG.110835"; transcript_id "MSTRG.110835.115"; exon_number "14";
chr2	StringTie	exon	241814892	241815147	1000	+	.	gene_id "MSTRG.110835"; transcript_id "MSTRG.110835.115"; exon_number "15";
chr2	StringTie	exon	241816051	241816254	1000	+	.	gene_id "MSTRG.110835"; transcript_id "MSTRG.110835.115"; exon_number "16";
chr2	StringTie	exon	241820206	241822133	1000	+	.	gene_id "MSTRG.110835"; transcript_id "MSTRG.110835.115"; exon_number "17";
chr2	StringTie	exon	241822429	241822518	1000	+	.	gene_id "MSTRG.110835"; transcript_id "MSTRG.110835.115"; exon_number "18";
chr2	StringTie	exon	241824036	241827711	1000	+	.	gene_id "MSTRG.110835"; transcript_id "MSTRG.110835.115"; exon_number "19";
chr2	StringTie	transcript	241734360	241768892	1000	+	.	gene_id "MSTRG.110835"; transcript_id "MSTRG.110835.116";
chr2	StringTie	exon	241734360	241734695	1000	+	.	gene_id "MSTRG.110835"; transcript_id "MSTRG.110835.116"; exon_number "1";
chr2	StringTie	exon	241735133	241735516	1000	+	.	gene_id "MSTRG.110835"; transcript_id "MSTRG.110835.116"; exon_number "2";
chr2	StringTie	exon	241741033	241741090	1000	+	.	gene_id "MSTRG.110835"; transcript_id "MSTRG.110835.116"; exon_number "3";
chr2	StringTie	exon	241742435	241742574	1000	+	.	gene_id "MSTRG.110835"; transcript_id "MSTRG.110835.116"; exon_number "4";
chr2	StringTie	exon	241743622	241743815	1000	+	.	gene_id "MSTRG.110835"; transcript_id "MSTRG.110835.116"; exon_number "5";
chr2	StringTie	exon	241744709	241744877	1000	+	.	gene_id "MSTRG.110835"; transcript_id "MSTRG.110835.116"; exon_number "6";
chr2	StringTie	exon	241745337	241750294	1000	+	.	gene_id "MSTRG.110835"; transcript_id "MSTRG.110835.116"; exon_number "7";
chr2	StringTie	exon	241751246	241751388	1000	+	.	gene_id "MSTRG.110835"; transcript_id "MSTRG.110835.116"; exon_number "8";
chr2	StringTie	exon	241767710	241768892	1000	+	.	gene_id "MSTRG.110835"; transcript_id "MSTRG.110835.116"; exon_number "9";
chr2	StringTie	transcript	241734360	241805792	1000	+	.	gene_id "MSTRG.110835"; transcript_id "MSTRG.110835.117";
chr2	StringTie	exon	241734360	241735516	1000	+	.	gene_id "MSTRG.110835"; transcript_id "MSTRG.110835.117"; exon_number "1";
chr2	StringTie	exon	241741033	241741090	1000	+	.	gene_id "MSTRG.110835"; transcript_id "MSTRG.110835.117"; exon_number "2";
chr2	StringTie	exon	241742435	241742574	1000	+	.	gene_id "MSTRG.110835"; transcript_id "MSTRG.110835.117"; exon_number "3";
chr2	StringTie	exon	241743622	241743815	1000	+	.	gene_id "MSTRG.110835"; transcript_id "MSTRG.110835.117"; exon_number "4";
chr2	StringTie	exon	241744709	241744877	1000	+	.	gene_id "MSTRG.110835"; transcript_id "MSTRG.110835.117"; exon_number "5";
chr2	StringTie	exon	241748865	241748942	1000	+	.	gene_id "MSTRG.110835"; transcript_id "MSTRG.110835.117"; exon_number "6";
chr2	StringTie	exon	241750151	241750294	1000	+	.	gene_id "MSTRG.110835"; transcript_id "MSTRG.110835.117"; exon_number "7";
chr2	StringTie	exon	241751246	241751388	1000	+	.	gene_id "MSTRG.110835"; transcript_id "MSTRG.110835.117"; exon_number "8";
chr2	StringTie	exon	241755849	241756014	1000	+	.	gene_id "MSTRG.110835"; transcript_id "MSTRG.110835.117"; exon_number "9";
chr2	StringTie	exon	241767710	241774237	1000	+	.	gene_id "MSTRG.110835"; transcript_id "MSTRG.110835.117"; exon_number "10";
chr2	StringTie	exon	241799065	241799154	1000	+	.	gene_id "MSTRG.110835"; transcript_id "MSTRG.110835.117"; exon_number "11";
chr2	StringTie	exon	241800484	241800595	1000	+	.	gene_id "MSTRG.110835"; transcript_id "MSTRG.110835.117"; exon_number "12";
chr2	StringTie	exon	241801781	241802036	1000	+	.	gene_id "MSTRG.110835"; transcript_id "MSTRG.110835.117"; exon_number "13";
chr2	StringTie	exon	241803345	241805792	1000	+	.	gene_id "MSTRG.110835"; transcript_id "MSTRG.110835.117"; exon_number "14";
chr2	StringTie	transcript	241734371	241771392	1000	+	.	gene_id "MSTRG.110835"; transcript_id "MSTRG.110835.118";
chr2	StringTie	exon	241734371	241734695	1000	+	.	gene_id "MSTRG.110835"; transcript_id "MSTRG.110835.118"; exon_number "1";
chr2	StringTie	exon	241735133	241735516	1000	+	.	gene_id "MSTRG.110835"; transcript_id "MSTRG.110835.118"; exon_number "2";
chr2	StringTie	exon	241741033	241741090	1000	+	.	gene_id "MSTRG.110835"; transcript_id "MSTRG.110835.118"; exon_number "3";
chr2	StringTie	exon	241742435	241742574	1000	+	.	gene_id "MSTRG.110835"; transcript_id "MSTRG.110835.118"; exon_number "4";
chr2	StringTie	exon	241743639	241743815	1000	+	.	gene_id "MSTRG.110835"; transcript_id "MSTRG.110835.118"; exon_number "5";
chr2	StringTie	exon	241744709	241744877	1000	+	.	gene_id "MSTRG.110835"; transcript_id "MSTRG.110835.118"; exon_number "6";
chr2	StringTie	exon	241748827	241748942	1000	+	.	gene_id "MSTRG.110835"; transcript_id "MSTRG.110835.118"; exon_number "7";
chr2	StringTie	exon	241750151	241750294	1000	+	.	gene_id "MSTRG.110835"; transcript_id "MSTRG.110835.118"; exon_number "8";
chr2	StringTie	exon	241751246	241751388	1000	+	.	gene_id "MSTRG.110835"; transcript_id "MSTRG.110835.118"; exon_number "9";
chr2	StringTie	exon	241755849	241756014	1000	+	.	gene_id "MSTRG.110835"; transcript_id "MSTRG.110835.118"; exon_number "10";
chr2	StringTie	exon	241767710	241771392	1000	+	.	gene_id "MSTRG.110835"; transcript_id "MSTRG.110835.118"; exon_number "11";
chr2	StringTie	transcript	241734375	241805831	1000	+	.	gene_id "MSTRG.110835"; transcript_id "MSTRG.110835.119";
chr2	StringTie	exon	241734375	241734695	1000	+	.	gene_id "MSTRG.110835"; transcript_id "MSTRG.110835.119"; exon_number "1";
chr2	StringTie	exon	241735133	241735516	1000	+	.	gene_id "MSTRG.110835"; transcript_id "MSTRG.110835.119"; exon_number "2";
chr2	StringTie	exon	241741033	241741090	1000	+	.	gene_id "MSTRG.110835"; transcript_id "MSTRG.110835.119"; exon_number "3";
chr2	StringTie	exon	241742435	241742574	1000	+	.	gene_id "MSTRG.110835"; transcript_id "MSTRG.110835.119"; exon_number "4";
chr2	StringTie	exon	241743622	241743815	1000	+	.	gene_id "MSTRG.110835"; transcript_id "MSTRG.110835.119"; exon_number "5";
chr2	StringTie	exon	241744709	241744877	1000	+	.	gene_id "MSTRG.110835"; transcript_id "MSTRG.110835.119"; exon_number "6";
chr2	StringTie	exon	241748865	241749929	1000	+	.	gene_id "MSTRG.110835"; transcript_id "MSTRG.110835.119"; exon_number "7";
chr2	StringTie	exon	241750151	241750294	1000	+	.	gene_id "MSTRG.110835"; transcript_id "MSTRG.110835.119"; exon_number "8";
chr2	StringTie	exon	241751246	241751388	1000	+	.	gene_id "MSTRG.110835"; transcript_id "MSTRG.110835.119"; exon_number "9";
chr2	StringTie	exon	241755849	241756014	1000	+	.	gene_id "MSTRG.110835"; transcript_id "MSTRG.110835.119"; exon_number "10";
chr2	StringTie	exon	241767710	241771392	1000	+	.	gene_id "MSTRG.110835"; transcript_id "MSTRG.110835.119"; exon_number "11";
chr2	StringTie	exon	241772334	241774237	1000	+	.	gene_id "MSTRG.110835"; transcript_id "MSTRG.110835.119"; exon_number "12";
chr2	StringTie	exon	241799065	241799154	1000	+	.	gene_id "MSTRG.110835"; transcript_id "MSTRG.110835.119"; exon_number "13";
chr2	StringTie	exon	241801781	241802036	1000	+	.	gene_id "MSTRG.110835"; transcript_id "MSTRG.110835.119"; exon_number "14";
chr2	StringTie	exon	241803345	241805831	1000	+	.	gene_id "MSTRG.110835"; transcript_id "MSTRG.110835.119"; exon_number "15";
chr2	StringTie	transcript	241686988	241729571	1000	+	.	gene_id "MSTRG.110835"; transcript_id "MSTRG.110835.12";
chr2	StringTie	exon	241686988	241688062	1000	+	.	gene_id "MSTRG.110835"; transcript_id "MSTRG.110835.12"; exon_number "1";
chr2	StringTie	exon	241689838	241690653	1000	+	.	gene_id "MSTRG.110835"; transcript_id "MSTRG.110835.12"; exon_number "2";
chr2	StringTie	exon	241704653	241704724	1000	+	.	gene_id "MSTRG.110835"; transcript_id "MSTRG.110835.12"; exon_number "3";
chr2	StringTie	exon	241709216	241709382	1000	+	.	gene_id "MSTRG.110835"; transcript_id "MSTRG.110835.12"; exon_number "4";
chr2	StringTie	exon	241711377	241711488	1000	+	.	gene_id "MSTRG.110835"; transcript_id "MSTRG.110835.12"; exon_number "5";
chr2	StringTie	exon	241711978	241712071	1000	+	.	gene_id "MSTRG.110835"; transcript_id "MSTRG.110835.12"; exon_number "6";
chr2	StringTie	exon	241719483	241719612	1000	+	.	gene_id "MSTRG.110835"; transcript_id "MSTRG.110835.12"; exon_number "7";
chr2	StringTie	exon	241719976	241723074	1000	+	.	gene_id "MSTRG.110835"; transcript_id "MSTRG.110835.12"; exon_number "8";
chr2	StringTie	exon	241723210	241723271	1000	+	.	gene_id "MSTRG.110835"; transcript_id "MSTRG.110835.12"; exon_number "9";
chr2	StringTie	exon	241724989	241729571	1000	+	.	gene_id "MSTRG.110835"; transcript_id "MSTRG.110835.12"; exon_number "10";
chr2	StringTie	transcript	241734390	241805932	1000	+	.	gene_id "MSTRG.110835"; transcript_id "MSTRG.110835.120";
chr2	StringTie	exon	241734390	241734695	1000	+	.	gene_id "MSTRG.110835"; transcript_id "MSTRG.110835.120"; exon_number "1";
chr2	StringTie	exon	241735133	241735516	1000	+	.	gene_id "MSTRG.110835"; transcript_id "MSTRG.110835.120"; exon_number "2";
chr2	StringTie	exon	241741033	241741090	1000	+	.	gene_id "MSTRG.110835"; transcript_id "MSTRG.110835.120"; exon_number "3";
chr2	StringTie	exon	241742435	241742574	1000	+	.	gene_id "MSTRG.110835"; transcript_id "MSTRG.110835.120"; exon_number "4";
chr2	StringTie	exon	241743622	241743815	1000	+	.	gene_id "MSTRG.110835"; transcript_id "MSTRG.110835.120"; exon_number "5";
chr2	StringTie	exon	241744709	241744877	1000	+	.	gene_id "MSTRG.110835"; transcript_id "MSTRG.110835.120"; exon_number "6";
chr2	StringTie	exon	241748865	241749929	1000	+	.	gene_id "MSTRG.110835"; transcript_id "MSTRG.110835.120"; exon_number "7";
chr2	StringTie	exon	241750151	241750294	1000	+	.	gene_id "MSTRG.110835"; transcript_id "MSTRG.110835.120"; exon_number "8";
chr2	StringTie	exon	241751246	241751388	1000	+	.	gene_id "MSTRG.110835"; transcript_id "MSTRG.110835.120"; exon_number "9";
chr2	StringTie	exon	241755849	241756014	1000	+	.	gene_id "MSTRG.110835"; transcript_id "MSTRG.110835.120"; exon_number "10";
chr2	StringTie	exon	241767710	241774596	1000	+	.	gene_id "MSTRG.110835"; transcript_id "MSTRG.110835.120"; exon_number "11";
chr2	StringTie	exon	241799065	241799154	1000	+	.	gene_id "MSTRG.110835"; transcript_id "MSTRG.110835.120"; exon_number "12";
chr2	StringTie	exon	241800484	241800595	1000	+	.	gene_id "MSTRG.110835"; transcript_id "MSTRG.110835.120"; exon_number "13";
chr2	StringTie	exon	241801781	241802036	1000	+	.	gene_id "MSTRG.110835"; transcript_id "MSTRG.110835.120"; exon_number "14";
chr2	StringTie	exon	241803345	241805932	1000	+	.	gene_id "MSTRG.110835"; transcript_id "MSTRG.110835.120"; exon_number "15";
chr2	StringTie	transcript	241734390	241805919	1000	+	.	gene_id "MSTRG.110835"; transcript_id "MSTRG.110835.121";
chr2	StringTie	exon	241734390	241734695	1000	+	.	gene_id "MSTRG.110835"; transcript_id "MSTRG.110835.121"; exon_number "1";
chr2	StringTie	exon	241735133	241735516	1000	+	.	gene_id "MSTRG.110835"; transcript_id "MSTRG.110835.121"; exon_number "2";
chr2	StringTie	exon	241741033	241741090	1000	+	.	gene_id "MSTRG.110835"; transcript_id "MSTRG.110835.121"; exon_number "3";
chr2	StringTie	exon	241742435	241742574	1000	+	.	gene_id "MSTRG.110835"; transcript_id "MSTRG.110835.121"; exon_number "4";
chr2	StringTie	exon	241743622	241743815	1000	+	.	gene_id "MSTRG.110835"; transcript_id "MSTRG.110835.121"; exon_number "5";
chr2	StringTie	exon	241744709	241750294	1000	+	.	gene_id "MSTRG.110835"; transcript_id "MSTRG.110835.121"; exon_number "6";
chr2	StringTie	exon	241751246	241751388	1000	+	.	gene_id "MSTRG.110835"; transcript_id "MSTRG.110835.121"; exon_number "7";
chr2	StringTie	exon	241755849	241756014	1000	+	.	gene_id "MSTRG.110835"; transcript_id "MSTRG.110835.121"; exon_number "8";
chr2	StringTie	exon	241767710	241774596	1000	+	.	gene_id "MSTRG.110835"; transcript_id "MSTRG.110835.121"; exon_number "9";
chr2	StringTie	exon	241799065	241799154	1000	+	.	gene_id "MSTRG.110835"; transcript_id "MSTRG.110835.121"; exon_number "10";
chr2	StringTie	exon	241801781	241802036	1000	+	.	gene_id "MSTRG.110835"; transcript_id "MSTRG.110835.121"; exon_number "11";
chr2	StringTie	exon	241802903	241803230	1000	+	.	gene_id "MSTRG.110835"; transcript_id "MSTRG.110835.121"; exon_number "12";
chr2	StringTie	exon	241803345	241805919	1000	+	.	gene_id "MSTRG.110835"; transcript_id "MSTRG.110835.121"; exon_number "13";
chr2	StringTie	transcript	241734393	241768825	1000	+	.	gene_id "MSTRG.110835"; transcript_id "MSTRG.110835.122";
chr2	StringTie	exon	241734393	241734610	1000	+	.	gene_id "MSTRG.110835"; transcript_id "MSTRG.110835.122"; exon_number "1";
chr2	StringTie	exon	241735141	241735516	1000	+	.	gene_id "MSTRG.110835"; transcript_id "MSTRG.110835.122"; exon_number "2";
chr2	StringTie	exon	241741033	241741090	1000	+	.	gene_id "MSTRG.110835"; transcript_id "MSTRG.110835.122"; exon_number "3";
chr2	StringTie	exon	241742435	241742574	1000	+	.	gene_id "MSTRG.110835"; transcript_id "MSTRG.110835.122"; exon_number "4";
chr2	StringTie	exon	241743639	241743815	1000	+	.	gene_id "MSTRG.110835"; transcript_id "MSTRG.110835.122"; exon_number "5";
chr2	StringTie	exon	241744709	241744877	1000	+	.	gene_id "MSTRG.110835"; transcript_id "MSTRG.110835.122"; exon_number "6";
chr2	StringTie	exon	241750151	241750294	1000	+	.	gene_id "MSTRG.110835"; transcript_id "MSTRG.110835.122"; exon_number "7";
chr2	StringTie	exon	241751246	241751388	1000	+	.	gene_id "MSTRG.110835"; transcript_id "MSTRG.110835.122"; exon_number "8";
chr2	StringTie	exon	241754631	241754746	1000	+	.	gene_id "MSTRG.110835"; transcript_id "MSTRG.110835.122"; exon_number "9";
chr2	StringTie	exon	241755045	241756014	1000	+	.	gene_id "MSTRG.110835"; transcript_id "MSTRG.110835.122"; exon_number "10";
chr2	StringTie	exon	241767710	241768825	1000	+	.	gene_id "MSTRG.110835"; transcript_id "MSTRG.110835.122"; exon_number "11";
chr2	StringTie	transcript	241734393	241768825	1000	+	.	gene_id "MSTRG.110835"; transcript_id "MSTRG.110835.123";
chr2	StringTie	exon	241734393	241734610	1000	+	.	gene_id "MSTRG.110835"; transcript_id "MSTRG.110835.123"; exon_number "1";
chr2	StringTie	exon	241735141	241735516	1000	+	.	gene_id "MSTRG.110835"; transcript_id "MSTRG.110835.123"; exon_number "2";
chr2	StringTie	exon	241741033	241741090	1000	+	.	gene_id "MSTRG.110835"; transcript_id "MSTRG.110835.123"; exon_number "3";
chr2	StringTie	exon	241742435	241742574	1000	+	.	gene_id "MSTRG.110835"; transcript_id "MSTRG.110835.123"; exon_number "4";
chr2	StringTie	exon	241743622	241743815	1000	+	.	gene_id "MSTRG.110835"; transcript_id "MSTRG.110835.123"; exon_number "5";
chr2	StringTie	exon	241744709	241744877	1000	+	.	gene_id "MSTRG.110835"; transcript_id "MSTRG.110835.123"; exon_number "6";
chr2	StringTie	exon	241748865	241749298	1000	+	.	gene_id "MSTRG.110835"; transcript_id "MSTRG.110835.123"; exon_number "7";
chr2	StringTie	exon	241750151	241750294	1000	+	.	gene_id "MSTRG.110835"; transcript_id "MSTRG.110835.123"; exon_number "8";
chr2	StringTie	exon	241751246	241751388	1000	+	.	gene_id "MSTRG.110835"; transcript_id "MSTRG.110835.123"; exon_number "9";
chr2	StringTie	exon	241754631	241754746	1000	+	.	gene_id "MSTRG.110835"; transcript_id "MSTRG.110835.123"; exon_number "10";
chr2	StringTie	exon	241755045	241756014	1000	+	.	gene_id "MSTRG.110835"; transcript_id "MSTRG.110835.123"; exon_number "11";
chr2	StringTie	exon	241767710	241768825	1000	+	.	gene_id "MSTRG.110835"; transcript_id "MSTRG.110835.123"; exon_number "12";
chr2	StringTie	transcript	241734394	241771476	1000	+	.	gene_id "MSTRG.110835"; transcript_id "MSTRG.110835.124";
chr2	StringTie	exon	241734394	241734695	1000	+	.	gene_id "MSTRG.110835"; transcript_id "MSTRG.110835.124"; exon_number "1";
chr2	StringTie	exon	241735133	241735516	1000	+	.	gene_id "MSTRG.110835"; transcript_id "MSTRG.110835.124"; exon_number "2";
chr2	StringTie	exon	241741033	241741090	1000	+	.	gene_id "MSTRG.110835"; transcript_id "MSTRG.110835.124"; exon_number "3";
chr2	StringTie	exon	241742435	241742574	1000	+	.	gene_id "MSTRG.110835"; transcript_id "MSTRG.110835.124"; exon_number "4";
chr2	StringTie	exon	241743622	241743815	1000	+	.	gene_id "MSTRG.110835"; transcript_id "MSTRG.110835.124"; exon_number "5";
chr2	StringTie	exon	241744709	241744877	1000	+	.	gene_id "MSTRG.110835"; transcript_id "MSTRG.110835.124"; exon_number "6";
chr2	StringTie	exon	241748865	241748942	1000	+	.	gene_id "MSTRG.110835"; transcript_id "MSTRG.110835.124"; exon_number "7";
chr2	StringTie	exon	241750151	241750294	1000	+	.	gene_id "MSTRG.110835"; transcript_id "MSTRG.110835.124"; exon_number "8";
chr2	StringTie	exon	241755045	241756014	1000	+	.	gene_id "MSTRG.110835"; transcript_id "MSTRG.110835.124"; exon_number "9";
chr2	StringTie	exon	241767710	241771476	1000	+	.	gene_id "MSTRG.110835"; transcript_id "MSTRG.110835.124"; exon_number "10";
chr2	StringTie	transcript	241734394	241805276	1000	+	.	gene_id "MSTRG.110835"; transcript_id "MSTRG.110835.125";
chr2	StringTie	exon	241734394	241734695	1000	+	.	gene_id "MSTRG.110835"; transcript_id "MSTRG.110835.125"; exon_number "1";
chr2	StringTie	exon	241735133	241735516	1000	+	.	gene_id "MSTRG.110835"; transcript_id "MSTRG.110835.125"; exon_number "2";
chr2	StringTie	exon	241741033	241741090	1000	+	.	gene_id "MSTRG.110835"; transcript_id "MSTRG.110835.125"; exon_number "3";
chr2	StringTie	exon	241742435	241742574	1000	+	.	gene_id "MSTRG.110835"; transcript_id "MSTRG.110835.125"; exon_number "4";
chr2	StringTie	exon	241743622	241743815	1000	+	.	gene_id "MSTRG.110835"; transcript_id "MSTRG.110835.125"; exon_number "5";
chr2	StringTie	exon	241744709	241744877	1000	+	.	gene_id "MSTRG.110835"; transcript_id "MSTRG.110835.125"; exon_number "6";
chr2	StringTie	exon	241748865	241749929	1000	+	.	gene_id "MSTRG.110835"; transcript_id "MSTRG.110835.125"; exon_number "7";
chr2	StringTie	exon	241750151	241750294	1000	+	.	gene_id "MSTRG.110835"; transcript_id "MSTRG.110835.125"; exon_number "8";
chr2	StringTie	exon	241751246	241751388	1000	+	.	gene_id "MSTRG.110835"; transcript_id "MSTRG.110835.125"; exon_number "9";
chr2	StringTie	exon	241754631	241754746	1000	+	.	gene_id "MSTRG.110835"; transcript_id "MSTRG.110835.125"; exon_number "10";
chr2	StringTie	exon	241755045	241756014	1000	+	.	gene_id "MSTRG.110835"; transcript_id "MSTRG.110835.125"; exon_number "11";
chr2	StringTie	exon	241767710	241773116	1000	+	.	gene_id "MSTRG.110835"; transcript_id "MSTRG.110835.125"; exon_number "12";
chr2	StringTie	exon	241799065	241799154	1000	+	.	gene_id "MSTRG.110835"; transcript_id "MSTRG.110835.125"; exon_number "13";
chr2	StringTie	exon	241800484	241800820	1000	+	.	gene_id "MSTRG.110835"; transcript_id "MSTRG.110835.125"; exon_number "14";
chr2	StringTie	exon	241801781	241802036	1000	+	.	gene_id "MSTRG.110835"; transcript_id "MSTRG.110835.125"; exon_number "15";
chr2	StringTie	exon	241803345	241805276	1000	+	.	gene_id "MSTRG.110835"; transcript_id "MSTRG.110835.125"; exon_number "16";
chr2	StringTie	transcript	241734394	241774889	1000	+	.	gene_id "MSTRG.110835"; transcript_id "MSTRG.110835.126";
chr2	StringTie	exon	241734394	241734695	1000	+	.	gene_id "MSTRG.110835"; transcript_id "MSTRG.110835.126"; exon_number "1";
chr2	StringTie	exon	241735133	241735516	1000	+	.	gene_id "MSTRG.110835"; transcript_id "MSTRG.110835.126"; exon_number "2";
chr2	StringTie	exon	241741033	241741090	1000	+	.	gene_id "MSTRG.110835"; transcript_id "MSTRG.110835.126"; exon_number "3";
chr2	StringTie	exon	241742435	241742574	1000	+	.	gene_id "MSTRG.110835"; transcript_id "MSTRG.110835.126"; exon_number "4";
chr2	StringTie	exon	241743622	241743815	1000	+	.	gene_id "MSTRG.110835"; transcript_id "MSTRG.110835.126"; exon_number "5";
chr2	StringTie	exon	241744709	241744877	1000	+	.	gene_id "MSTRG.110835"; transcript_id "MSTRG.110835.126"; exon_number "6";
chr2	StringTie	exon	241750151	241750294	1000	+	.	gene_id "MSTRG.110835"; transcript_id "MSTRG.110835.126"; exon_number "7";
chr2	StringTie	exon	241755045	241756014	1000	+	.	gene_id "MSTRG.110835"; transcript_id "MSTRG.110835.126"; exon_number "8";
chr2	StringTie	exon	241771031	241774889	1000	+	.	gene_id "MSTRG.110835"; transcript_id "MSTRG.110835.126"; exon_number "9";
chr2	StringTie	transcript	241734394	241768817	1000	+	.	gene_id "MSTRG.110835"; transcript_id "MSTRG.110835.127";
chr2	StringTie	exon	241734394	241734695	1000	+	.	gene_id "MSTRG.110835"; transcript_id "MSTRG.110835.127"; exon_number "1";
chr2	StringTie	exon	241735133	241735516	1000	+	.	gene_id "MSTRG.110835"; transcript_id "MSTRG.110835.127"; exon_number "2";
chr2	StringTie	exon	241741033	241741090	1000	+	.	gene_id "MSTRG.110835"; transcript_id "MSTRG.110835.127"; exon_number "3";
chr2	StringTie	exon	241742435	241742574	1000	+	.	gene_id "MSTRG.110835"; transcript_id "MSTRG.110835.127"; exon_number "4";
chr2	StringTie	exon	241743639	241743815	1000	+	.	gene_id "MSTRG.110835"; transcript_id "MSTRG.110835.127"; exon_number "5";
chr2	StringTie	exon	241744709	241744877	1000	+	.	gene_id "MSTRG.110835"; transcript_id "MSTRG.110835.127"; exon_number "6";
chr2	StringTie	exon	241748865	241749399	1000	+	.	gene_id "MSTRG.110835"; transcript_id "MSTRG.110835.127"; exon_number "7";
chr2	StringTie	exon	241750151	241750294	1000	+	.	gene_id "MSTRG.110835"; transcript_id "MSTRG.110835.127"; exon_number "8";
chr2	StringTie	exon	241751246	241751388	1000	+	.	gene_id "MSTRG.110835"; transcript_id "MSTRG.110835.127"; exon_number "9";
chr2	StringTie	exon	241767710	241768817	1000	+	.	gene_id "MSTRG.110835"; transcript_id "MSTRG.110835.127"; exon_number "10";
chr2	StringTie	transcript	241734394	241800897	1000	+	.	gene_id "MSTRG.110835"; transcript_id "MSTRG.110835.128";
chr2	StringTie	exon	241734394	241734695	1000	+	.	gene_id "MSTRG.110835"; transcript_id "MSTRG.110835.128"; exon_number "1";
chr2	StringTie	exon	241735133	241735516	1000	+	.	gene_id "MSTRG.110835"; transcript_id "MSTRG.110835.128"; exon_number "2";
chr2	StringTie	exon	241741033	241741090	1000	+	.	gene_id "MSTRG.110835"; transcript_id "MSTRG.110835.128"; exon_number "3";
chr2	StringTie	exon	241742435	241742574	1000	+	.	gene_id "MSTRG.110835"; transcript_id "MSTRG.110835.128"; exon_number "4";
chr2	StringTie	exon	241743622	241743815	1000	+	.	gene_id "MSTRG.110835"; transcript_id "MSTRG.110835.128"; exon_number "5";
chr2	StringTie	exon	241744709	241744877	1000	+	.	gene_id "MSTRG.110835"; transcript_id "MSTRG.110835.128"; exon_number "6";
chr2	StringTie	exon	241748865	241750294	1000	+	.	gene_id "MSTRG.110835"; transcript_id "MSTRG.110835.128"; exon_number "7";
chr2	StringTie	exon	241751246	241751388	1000	+	.	gene_id "MSTRG.110835"; transcript_id "MSTRG.110835.128"; exon_number "8";
chr2	StringTie	exon	241767710	241773116	1000	+	.	gene_id "MSTRG.110835"; transcript_id "MSTRG.110835.128"; exon_number "9";
chr2	StringTie	exon	241799065	241799154	1000	+	.	gene_id "MSTRG.110835"; transcript_id "MSTRG.110835.128"; exon_number "10";
chr2	StringTie	exon	241800484	241800897	1000	+	.	gene_id "MSTRG.110835"; transcript_id "MSTRG.110835.128"; exon_number "11";
chr2	StringTie	transcript	241734394	241768817	1000	+	.	gene_id "MSTRG.110835"; transcript_id "MSTRG.110835.129";
chr2	StringTie	exon	241734394	241734695	1000	+	.	gene_id "MSTRG.110835"; transcript_id "MSTRG.110835.129"; exon_number "1";
chr2	StringTie	exon	241735133	241735516	1000	+	.	gene_id "MSTRG.110835"; transcript_id "MSTRG.110835.129"; exon_number "2";
chr2	StringTie	exon	241741033	241741090	1000	+	.	gene_id "MSTRG.110835"; transcript_id "MSTRG.110835.129"; exon_number "3";
chr2	StringTie	exon	241742435	241742574	1000	+	.	gene_id "MSTRG.110835"; transcript_id "MSTRG.110835.129"; exon_number "4";
chr2	StringTie	exon	241743622	241743815	1000	+	.	gene_id "MSTRG.110835"; transcript_id "MSTRG.110835.129"; exon_number "5";
chr2	StringTie	exon	241744709	241746015	1000	+	.	gene_id "MSTRG.110835"; transcript_id "MSTRG.110835.129"; exon_number "6";
chr2	StringTie	exon	241748399	241748942	1000	+	.	gene_id "MSTRG.110835"; transcript_id "MSTRG.110835.129"; exon_number "7";
chr2	StringTie	exon	241750151	241750294	1000	+	.	gene_id "MSTRG.110835"; transcript_id "MSTRG.110835.129"; exon_number "8";
chr2	StringTie	exon	241751246	241751388	1000	+	.	gene_id "MSTRG.110835"; transcript_id "MSTRG.110835.129"; exon_number "9";
chr2	StringTie	exon	241755849	241756014	1000	+	.	gene_id "MSTRG.110835"; transcript_id "MSTRG.110835.129"; exon_number "10";
chr2	StringTie	exon	241767710	241768817	1000	+	.	gene_id "MSTRG.110835"; transcript_id "MSTRG.110835.129"; exon_number "11";
chr2	StringTie	transcript	241686988	241729545	1000	+	.	gene_id "MSTRG.110835"; transcript_id "MSTRG.110835.13";
chr2	StringTie	exon	241686988	241688062	1000	+	.	gene_id "MSTRG.110835"; transcript_id "MSTRG.110835.13"; exon_number "1";
chr2	StringTie	exon	241689838	241690653	1000	+	.	gene_id "MSTRG.110835"; transcript_id "MSTRG.110835.13"; exon_number "2";
chr2	StringTie	exon	241704653	241704724	1000	+	.	gene_id "MSTRG.110835"; transcript_id "MSTRG.110835.13"; exon_number "3";
chr2	StringTie	exon	241709216	241709382	1000	+	.	gene_id "MSTRG.110835"; transcript_id "MSTRG.110835.13"; exon_number "4";
chr2	StringTie	exon	241711377	241711488	1000	+	.	gene_id "MSTRG.110835"; transcript_id "MSTRG.110835.13"; exon_number "5";
chr2	StringTie	exon	241711978	241712071	1000	+	.	gene_id "MSTRG.110835"; transcript_id "MSTRG.110835.13"; exon_number "6";
chr2	StringTie	exon	241719483	241719612	1000	+	.	gene_id "MSTRG.110835"; transcript_id "MSTRG.110835.13"; exon_number "7";
chr2	StringTie	exon	241719976	241721430	1000	+	.	gene_id "MSTRG.110835"; transcript_id "MSTRG.110835.13"; exon_number "8";
chr2	StringTie	exon	241722939	241723074	1000	+	.	gene_id "MSTRG.110835"; transcript_id "MSTRG.110835.13"; exon_number "9";
chr2	StringTie	exon	241723210	241723271	1000	+	.	gene_id "MSTRG.110835"; transcript_id "MSTRG.110835.13"; exon_number "10";
chr2	StringTie	exon	241724989	241729545	1000	+	.	gene_id "MSTRG.110835"; transcript_id "MSTRG.110835.13"; exon_number "11";
chr2	StringTie	transcript	241734395	241768857	1000	+	.	gene_id "MSTRG.110835"; transcript_id "MSTRG.110835.130";
chr2	StringTie	exon	241734395	241734695	1000	+	.	gene_id "MSTRG.110835"; transcript_id "MSTRG.110835.130"; exon_number "1";
chr2	StringTie	exon	241735133	241735516	1000	+	.	gene_id "MSTRG.110835"; transcript_id "MSTRG.110835.130"; exon_number "2";
chr2	StringTie	exon	241741033	241741090	1000	+	.	gene_id "MSTRG.110835"; transcript_id "MSTRG.110835.130"; exon_number "3";
chr2	StringTie	exon	241742435	241742574	1000	+	.	gene_id "MSTRG.110835"; transcript_id "MSTRG.110835.130"; exon_number "4";
chr2	StringTie	exon	241743622	241743815	1000	+	.	gene_id "MSTRG.110835"; transcript_id "MSTRG.110835.130"; exon_number "5";
chr2	StringTie	exon	241744709	241744877	1000	+	.	gene_id "MSTRG.110835"; transcript_id "MSTRG.110835.130"; exon_number "6";
chr2	StringTie	exon	241748865	241748942	1000	+	.	gene_id "MSTRG.110835"; transcript_id "MSTRG.110835.130"; exon_number "7";
chr2	StringTie	exon	241750151	241750294	1000	+	.	gene_id "MSTRG.110835"; transcript_id "MSTRG.110835.130"; exon_number "8";
chr2	StringTie	exon	241751246	241751388	1000	+	.	gene_id "MSTRG.110835"; transcript_id "MSTRG.110835.130"; exon_number "9";
chr2	StringTie	exon	241754631	241754746	1000	+	.	gene_id "MSTRG.110835"; transcript_id "MSTRG.110835.130"; exon_number "10";
chr2	StringTie	exon	241755849	241756014	1000	+	.	gene_id "MSTRG.110835"; transcript_id "MSTRG.110835.130"; exon_number "11";
chr2	StringTie	exon	241767710	241768857	1000	+	.	gene_id "MSTRG.110835"; transcript_id "MSTRG.110835.130"; exon_number "12";
chr2	StringTie	transcript	241734395	241772830	1000	+	.	gene_id "MSTRG.110835"; transcript_id "MSTRG.110835.131";
chr2	StringTie	exon	241734395	241734695	1000	+	.	gene_id "MSTRG.110835"; transcript_id "MSTRG.110835.131"; exon_number "1";
chr2	StringTie	exon	241735133	241735516	1000	+	.	gene_id "MSTRG.110835"; transcript_id "MSTRG.110835.131"; exon_number "2";
chr2	StringTie	exon	241741033	241741090	1000	+	.	gene_id "MSTRG.110835"; transcript_id "MSTRG.110835.131"; exon_number "3";
chr2	StringTie	exon	241742435	241742574	1000	+	.	gene_id "MSTRG.110835"; transcript_id "MSTRG.110835.131"; exon_number "4";
chr2	StringTie	exon	241743622	241743815	1000	+	.	gene_id "MSTRG.110835"; transcript_id "MSTRG.110835.131"; exon_number "5";
chr2	StringTie	exon	241744709	241744877	1000	+	.	gene_id "MSTRG.110835"; transcript_id "MSTRG.110835.131"; exon_number "6";
chr2	StringTie	exon	241748865	241748942	1000	+	.	gene_id "MSTRG.110835"; transcript_id "MSTRG.110835.131"; exon_number "7";
chr2	StringTie	exon	241750151	241750294	1000	+	.	gene_id "MSTRG.110835"; transcript_id "MSTRG.110835.131"; exon_number "8";
chr2	StringTie	exon	241751246	241751388	1000	+	.	gene_id "MSTRG.110835"; transcript_id "MSTRG.110835.131"; exon_number "9";
chr2	StringTie	exon	241755849	241756014	1000	+	.	gene_id "MSTRG.110835"; transcript_id "MSTRG.110835.131"; exon_number "10";
chr2	StringTie	exon	241759073	241759359	1000	+	.	gene_id "MSTRG.110835"; transcript_id "MSTRG.110835.131"; exon_number "11";
chr2	StringTie	exon	241767710	241772830	1000	+	.	gene_id "MSTRG.110835"; transcript_id "MSTRG.110835.131"; exon_number "12";
chr2	StringTie	transcript	241734395	241768831	1000	+	.	gene_id "MSTRG.110835"; transcript_id "MSTRG.110835.132";
chr2	StringTie	exon	241734395	241734695	1000	+	.	gene_id "MSTRG.110835"; transcript_id "MSTRG.110835.132"; exon_number "1";
chr2	StringTie	exon	241735133	241735516	1000	+	.	gene_id "MSTRG.110835"; transcript_id "MSTRG.110835.132"; exon_number "2";
chr2	StringTie	exon	241741033	241741090	1000	+	.	gene_id "MSTRG.110835"; transcript_id "MSTRG.110835.132"; exon_number "3";
chr2	StringTie	exon	241742435	241742574	1000	+	.	gene_id "MSTRG.110835"; transcript_id "MSTRG.110835.132"; exon_number "4";
chr2	StringTie	exon	241743622	241743815	1000	+	.	gene_id "MSTRG.110835"; transcript_id "MSTRG.110835.132"; exon_number "5";
chr2	StringTie	exon	241744709	241749929	1000	+	.	gene_id "MSTRG.110835"; transcript_id "MSTRG.110835.132"; exon_number "6";
chr2	StringTie	exon	241750151	241750294	1000	+	.	gene_id "MSTRG.110835"; transcript_id "MSTRG.110835.132"; exon_number "7";
chr2	StringTie	exon	241751246	241754368	1000	+	.	gene_id "MSTRG.110835"; transcript_id "MSTRG.110835.132"; exon_number "8";
chr2	StringTie	exon	241754857	241756014	1000	+	.	gene_id "MSTRG.110835"; transcript_id "MSTRG.110835.132"; exon_number "9";
chr2	StringTie	exon	241767710	241768831	1000	+	.	gene_id "MSTRG.110835"; transcript_id "MSTRG.110835.132"; exon_number "10";
chr2	StringTie	transcript	241734396	241805894	1000	+	.	gene_id "MSTRG.110835"; transcript_id "MSTRG.110835.133";
chr2	StringTie	exon	241734396	241734695	1000	+	.	gene_id "MSTRG.110835"; transcript_id "MSTRG.110835.133"; exon_number "1";
chr2	StringTie	exon	241735133	241735516	1000	+	.	gene_id "MSTRG.110835"; transcript_id "MSTRG.110835.133"; exon_number "2";
chr2	StringTie	exon	241741033	241741090	1000	+	.	gene_id "MSTRG.110835"; transcript_id "MSTRG.110835.133"; exon_number "3";
chr2	StringTie	exon	241742435	241742574	1000	+	.	gene_id "MSTRG.110835"; transcript_id "MSTRG.110835.133"; exon_number "4";
chr2	StringTie	exon	241743622	241743815	1000	+	.	gene_id "MSTRG.110835"; transcript_id "MSTRG.110835.133"; exon_number "5";
chr2	StringTie	exon	241744709	241744877	1000	+	.	gene_id "MSTRG.110835"; transcript_id "MSTRG.110835.133"; exon_number "6";
chr2	StringTie	exon	241748865	241748942	1000	+	.	gene_id "MSTRG.110835"; transcript_id "MSTRG.110835.133"; exon_number "7";
chr2	StringTie	exon	241750151	241750294	1000	+	.	gene_id "MSTRG.110835"; transcript_id "MSTRG.110835.133"; exon_number "8";
chr2	StringTie	exon	241751246	241751388	1000	+	.	gene_id "MSTRG.110835"; transcript_id "MSTRG.110835.133"; exon_number "9";
chr2	StringTie	exon	241754631	241754746	1000	+	.	gene_id "MSTRG.110835"; transcript_id "MSTRG.110835.133"; exon_number "10";
chr2	StringTie	exon	241755045	241756014	1000	+	.	gene_id "MSTRG.110835"; transcript_id "MSTRG.110835.133"; exon_number "11";
chr2	StringTie	exon	241767710	241774596	1000	+	.	gene_id "MSTRG.110835"; transcript_id "MSTRG.110835.133"; exon_number "12";
chr2	StringTie	exon	241799065	241799154	1000	+	.	gene_id "MSTRG.110835"; transcript_id "MSTRG.110835.133"; exon_number "13";
chr2	StringTie	exon	241800484	241800595	1000	+	.	gene_id "MSTRG.110835"; transcript_id "MSTRG.110835.133"; exon_number "14";
chr2	StringTie	exon	241801781	241802036	1000	+	.	gene_id "MSTRG.110835"; transcript_id "MSTRG.110835.133"; exon_number "15";
chr2	StringTie	exon	241803345	241805894	1000	+	.	gene_id "MSTRG.110835"; transcript_id "MSTRG.110835.133"; exon_number "16";
chr2	StringTie	transcript	241734399	241806142	1000	+	.	gene_id "MSTRG.110835"; transcript_id "MSTRG.110835.134";
chr2	StringTie	exon	241734399	241734695	1000	+	.	gene_id "MSTRG.110835"; transcript_id "MSTRG.110835.134"; exon_number "1";
chr2	StringTie	exon	241735133	241735516	1000	+	.	gene_id "MSTRG.110835"; transcript_id "MSTRG.110835.134"; exon_number "2";
chr2	StringTie	exon	241741033	241741090	1000	+	.	gene_id "MSTRG.110835"; transcript_id "MSTRG.110835.134"; exon_number "3";
chr2	StringTie	exon	241742435	241742574	1000	+	.	gene_id "MSTRG.110835"; transcript_id "MSTRG.110835.134"; exon_number "4";
chr2	StringTie	exon	241743622	241743815	1000	+	.	gene_id "MSTRG.110835"; transcript_id "MSTRG.110835.134"; exon_number "5";
chr2	StringTie	exon	241744709	241744877	1000	+	.	gene_id "MSTRG.110835"; transcript_id "MSTRG.110835.134"; exon_number "6";
chr2	StringTie	exon	241748865	241749929	1000	+	.	gene_id "MSTRG.110835"; transcript_id "MSTRG.110835.134"; exon_number "7";
chr2	StringTie	exon	241750151	241750294	1000	+	.	gene_id "MSTRG.110835"; transcript_id "MSTRG.110835.134"; exon_number "8";
chr2	StringTie	exon	241751246	241751388	1000	+	.	gene_id "MSTRG.110835"; transcript_id "MSTRG.110835.134"; exon_number "9";
chr2	StringTie	exon	241754631	241754746	1000	+	.	gene_id "MSTRG.110835"; transcript_id "MSTRG.110835.134"; exon_number "10";
chr2	StringTie	exon	241755045	241756014	1000	+	.	gene_id "MSTRG.110835"; transcript_id "MSTRG.110835.134"; exon_number "11";
chr2	StringTie	exon	241767710	241771392	1000	+	.	gene_id "MSTRG.110835"; transcript_id "MSTRG.110835.134"; exon_number "12";
chr2	StringTie	exon	241799065	241799154	1000	+	.	gene_id "MSTRG.110835"; transcript_id "MSTRG.110835.134"; exon_number "13";
chr2	StringTie	exon	241800484	241800595	1000	+	.	gene_id "MSTRG.110835"; transcript_id "MSTRG.110835.134"; exon_number "14";
chr2	StringTie	exon	241801781	241802036	1000	+	.	gene_id "MSTRG.110835"; transcript_id "MSTRG.110835.134"; exon_number "15";
chr2	StringTie	exon	241803345	241806142	1000	+	.	gene_id "MSTRG.110835"; transcript_id "MSTRG.110835.134"; exon_number "16";
chr2	StringTie	transcript	241734401	241772619	1000	+	.	gene_id "MSTRG.110835"; transcript_id "MSTRG.110835.135";
chr2	StringTie	exon	241734401	241734695	1000	+	.	gene_id "MSTRG.110835"; transcript_id "MSTRG.110835.135"; exon_number "1";
chr2	StringTie	exon	241735133	241735516	1000	+	.	gene_id "MSTRG.110835"; transcript_id "MSTRG.110835.135"; exon_number "2";
chr2	StringTie	exon	241741033	241741090	1000	+	.	gene_id "MSTRG.110835"; transcript_id "MSTRG.110835.135"; exon_number "3";
chr2	StringTie	exon	241742435	241742574	1000	+	.	gene_id "MSTRG.110835"; transcript_id "MSTRG.110835.135"; exon_number "4";
chr2	StringTie	exon	241743622	241743815	1000	+	.	gene_id "MSTRG.110835"; transcript_id "MSTRG.110835.135"; exon_number "5";
chr2	StringTie	exon	241744709	241744877	1000	+	.	gene_id "MSTRG.110835"; transcript_id "MSTRG.110835.135"; exon_number "6";
chr2	StringTie	exon	241748865	241749298	1000	+	.	gene_id "MSTRG.110835"; transcript_id "MSTRG.110835.135"; exon_number "7";
chr2	StringTie	exon	241750151	241750294	1000	+	.	gene_id "MSTRG.110835"; transcript_id "MSTRG.110835.135"; exon_number "8";
chr2	StringTie	exon	241751246	241751388	1000	+	.	gene_id "MSTRG.110835"; transcript_id "MSTRG.110835.135"; exon_number "9";
chr2	StringTie	exon	241755849	241756014	1000	+	.	gene_id "MSTRG.110835"; transcript_id "MSTRG.110835.135"; exon_number "10";
chr2	StringTie	exon	241767710	241772619	1000	+	.	gene_id "MSTRG.110835"; transcript_id "MSTRG.110835.135"; exon_number "11";
chr2	StringTie	transcript	241734405	241768938	1000	+	.	gene_id "MSTRG.110835"; transcript_id "MSTRG.110835.136";
chr2	StringTie	exon	241734405	241734695	1000	+	.	gene_id "MSTRG.110835"; transcript_id "MSTRG.110835.136"; exon_number "1";
chr2	StringTie	exon	241735133	241735516	1000	+	.	gene_id "MSTRG.110835"; transcript_id "MSTRG.110835.136"; exon_number "2";
chr2	StringTie	exon	241741033	241741090	1000	+	.	gene_id "MSTRG.110835"; transcript_id "MSTRG.110835.136"; exon_number "3";
chr2	StringTie	exon	241742435	241742574	1000	+	.	gene_id "MSTRG.110835"; transcript_id "MSTRG.110835.136"; exon_number "4";
chr2	StringTie	exon	241743622	241743815	1000	+	.	gene_id "MSTRG.110835"; transcript_id "MSTRG.110835.136"; exon_number "5";
chr2	StringTie	exon	241744709	241744877	1000	+	.	gene_id "MSTRG.110835"; transcript_id "MSTRG.110835.136"; exon_number "6";
chr2	StringTie	exon	241748865	241748942	1000	+	.	gene_id "MSTRG.110835"; transcript_id "MSTRG.110835.136"; exon_number "7";
chr2	StringTie	exon	241749299	241749399	1000	+	.	gene_id "MSTRG.110835"; transcript_id "MSTRG.110835.136"; exon_number "8";
chr2	StringTie	exon	241749658	241749929	1000	+	.	gene_id "MSTRG.110835"; transcript_id "MSTRG.110835.136"; exon_number "9";
chr2	StringTie	exon	241750151	241750294	1000	+	.	gene_id "MSTRG.110835"; transcript_id "MSTRG.110835.136"; exon_number "10";
chr2	StringTie	exon	241751246	241751388	1000	+	.	gene_id "MSTRG.110835"; transcript_id "MSTRG.110835.136"; exon_number "11";
chr2	StringTie	exon	241755045	241756014	1000	+	.	gene_id "MSTRG.110835"; transcript_id "MSTRG.110835.136"; exon_number "12";
chr2	StringTie	exon	241767710	241768938	1000	+	.	gene_id "MSTRG.110835"; transcript_id "MSTRG.110835.136"; exon_number "13";
chr2	StringTie	transcript	241734407	241817641	1000	+	.	gene_id "MSTRG.110835"; transcript_id "MSTRG.110835.137";
chr2	StringTie	exon	241734407	241734695	1000	+	.	gene_id "MSTRG.110835"; transcript_id "MSTRG.110835.137"; exon_number "1";
chr2	StringTie	exon	241735133	241735516	1000	+	.	gene_id "MSTRG.110835"; transcript_id "MSTRG.110835.137"; exon_number "2";
chr2	StringTie	exon	241741033	241741090	1000	+	.	gene_id "MSTRG.110835"; transcript_id "MSTRG.110835.137"; exon_number "3";
chr2	StringTie	exon	241742435	241742574	1000	+	.	gene_id "MSTRG.110835"; transcript_id "MSTRG.110835.137"; exon_number "4";
chr2	StringTie	exon	241743639	241743815	1000	+	.	gene_id "MSTRG.110835"; transcript_id "MSTRG.110835.137"; exon_number "5";
chr2	StringTie	exon	241744709	241744877	1000	+	.	gene_id "MSTRG.110835"; transcript_id "MSTRG.110835.137"; exon_number "6";
chr2	StringTie	exon	241748865	241748942	1000	+	.	gene_id "MSTRG.110835"; transcript_id "MSTRG.110835.137"; exon_number "7";
chr2	StringTie	exon	241750151	241750294	1000	+	.	gene_id "MSTRG.110835"; transcript_id "MSTRG.110835.137"; exon_number "8";
chr2	StringTie	exon	241751246	241751388	1000	+	.	gene_id "MSTRG.110835"; transcript_id "MSTRG.110835.137"; exon_number "9";
chr2	StringTie	exon	241754631	241754746	1000	+	.	gene_id "MSTRG.110835"; transcript_id "MSTRG.110835.137"; exon_number "10";
chr2	StringTie	exon	241755045	241756014	1000	+	.	gene_id "MSTRG.110835"; transcript_id "MSTRG.110835.137"; exon_number "11";
chr2	StringTie	exon	241767710	241774596	1000	+	.	gene_id "MSTRG.110835"; transcript_id "MSTRG.110835.137"; exon_number "12";
chr2	StringTie	exon	241799065	241799154	1000	+	.	gene_id "MSTRG.110835"; transcript_id "MSTRG.110835.137"; exon_number "13";
chr2	StringTie	exon	241800484	241800595	1000	+	.	gene_id "MSTRG.110835"; transcript_id "MSTRG.110835.137"; exon_number "14";
chr2	StringTie	exon	241801781	241802036	1000	+	.	gene_id "MSTRG.110835"; transcript_id "MSTRG.110835.137"; exon_number "15";
chr2	StringTie	exon	241814482	241814685	1000	+	.	gene_id "MSTRG.110835"; transcript_id "MSTRG.110835.137"; exon_number "16";
chr2	StringTie	exon	241814892	241815147	1000	+	.	gene_id "MSTRG.110835"; transcript_id "MSTRG.110835.137"; exon_number "17";
chr2	StringTie	exon	241816051	241817641	1000	+	.	gene_id "MSTRG.110835"; transcript_id "MSTRG.110835.137"; exon_number "18";
chr2	StringTie	transcript	241734409	241805833	1000	+	.	gene_id "MSTRG.110835"; transcript_id "MSTRG.110835.138";
chr2	StringTie	exon	241734409	241734695	1000	+	.	gene_id "MSTRG.110835"; transcript_id "MSTRG.110835.138"; exon_number "1";
chr2	StringTie	exon	241735133	241735516	1000	+	.	gene_id "MSTRG.110835"; transcript_id "MSTRG.110835.138"; exon_number "2";
chr2	StringTie	exon	241741033	241741090	1000	+	.	gene_id "MSTRG.110835"; transcript_id "MSTRG.110835.138"; exon_number "3";
chr2	StringTie	exon	241742435	241742574	1000	+	.	gene_id "MSTRG.110835"; transcript_id "MSTRG.110835.138"; exon_number "4";
chr2	StringTie	exon	241743639	241743815	1000	+	.	gene_id "MSTRG.110835"; transcript_id "MSTRG.110835.138"; exon_number "5";
chr2	StringTie	exon	241744709	241744877	1000	+	.	gene_id "MSTRG.110835"; transcript_id "MSTRG.110835.138"; exon_number "6";
chr2	StringTie	exon	241748865	241749929	1000	+	.	gene_id "MSTRG.110835"; transcript_id "MSTRG.110835.138"; exon_number "7";
chr2	StringTie	exon	241750151	241750294	1000	+	.	gene_id "MSTRG.110835"; transcript_id "MSTRG.110835.138"; exon_number "8";
chr2	StringTie	exon	241751246	241751388	1000	+	.	gene_id "MSTRG.110835"; transcript_id "MSTRG.110835.138"; exon_number "9";
chr2	StringTie	exon	241754631	241754746	1000	+	.	gene_id "MSTRG.110835"; transcript_id "MSTRG.110835.138"; exon_number "10";
chr2	StringTie	exon	241755045	241756014	1000	+	.	gene_id "MSTRG.110835"; transcript_id "MSTRG.110835.138"; exon_number "11";
chr2	StringTie	exon	241767710	241775447	1000	+	.	gene_id "MSTRG.110835"; transcript_id "MSTRG.110835.138"; exon_number "12";
chr2	StringTie	exon	241799065	241799154	1000	+	.	gene_id "MSTRG.110835"; transcript_id "MSTRG.110835.138"; exon_number "13";
chr2	StringTie	exon	241801781	241802036	1000	+	.	gene_id "MSTRG.110835"; transcript_id "MSTRG.110835.138"; exon_number "14";
chr2	StringTie	exon	241803345	241805833	1000	+	.	gene_id "MSTRG.110835"; transcript_id "MSTRG.110835.138"; exon_number "15";
chr2	StringTie	transcript	241734415	241772975	1000	+	.	gene_id "MSTRG.110835"; transcript_id "MSTRG.110835.139";
chr2	StringTie	exon	241734415	241734695	1000	+	.	gene_id "MSTRG.110835"; transcript_id "MSTRG.110835.139"; exon_number "1";
chr2	StringTie	exon	241735133	241735516	1000	+	.	gene_id "MSTRG.110835"; transcript_id "MSTRG.110835.139"; exon_number "2";
chr2	StringTie	exon	241741033	241741090	1000	+	.	gene_id "MSTRG.110835"; transcript_id "MSTRG.110835.139"; exon_number "3";
chr2	StringTie	exon	241742435	241742574	1000	+	.	gene_id "MSTRG.110835"; transcript_id "MSTRG.110835.139"; exon_number "4";
chr2	StringTie	exon	241743622	241743815	1000	+	.	gene_id "MSTRG.110835"; transcript_id "MSTRG.110835.139"; exon_number "5";
chr2	StringTie	exon	241744709	241746662	1000	+	.	gene_id "MSTRG.110835"; transcript_id "MSTRG.110835.139"; exon_number "6";
chr2	StringTie	exon	241746796	241750294	1000	+	.	gene_id "MSTRG.110835"; transcript_id "MSTRG.110835.139"; exon_number "7";
chr2	StringTie	exon	241751246	241751388	1000	+	.	gene_id "MSTRG.110835"; transcript_id "MSTRG.110835.139"; exon_number "8";
chr2	StringTie	exon	241755045	241756014	1000	+	.	gene_id "MSTRG.110835"; transcript_id "MSTRG.110835.139"; exon_number "9";
chr2	StringTie	exon	241767710	241771392	1000	+	.	gene_id "MSTRG.110835"; transcript_id "MSTRG.110835.139"; exon_number "10";
chr2	StringTie	exon	241772334	241772975	1000	+	.	gene_id "MSTRG.110835"; transcript_id "MSTRG.110835.139"; exon_number "11";
chr2	StringTie	transcript	241686988	241729481	1000	+	.	gene_id "MSTRG.110835"; transcript_id "MSTRG.110835.14";
chr2	StringTie	exon	241686988	241688062	1000	+	.	gene_id "MSTRG.110835"; transcript_id "MSTRG.110835.14"; exon_number "1";
chr2	StringTie	exon	241689955	241690653	1000	+	.	gene_id "MSTRG.110835"; transcript_id "MSTRG.110835.14"; exon_number "2";
chr2	StringTie	exon	241694115	241694228	1000	+	.	gene_id "MSTRG.110835"; transcript_id "MSTRG.110835.14"; exon_number "3";
chr2	StringTie	exon	241704653	241704724	1000	+	.	gene_id "MSTRG.110835"; transcript_id "MSTRG.110835.14"; exon_number "4";
chr2	StringTie	exon	241709216	241709382	1000	+	.	gene_id "MSTRG.110835"; transcript_id "MSTRG.110835.14"; exon_number "5";
chr2	StringTie	exon	241711377	241711488	1000	+	.	gene_id "MSTRG.110835"; transcript_id "MSTRG.110835.14"; exon_number "6";
chr2	StringTie	exon	241711978	241712071	1000	+	.	gene_id "MSTRG.110835"; transcript_id "MSTRG.110835.14"; exon_number "7";
chr2	StringTie	exon	241719483	241720100	1000	+	.	gene_id "MSTRG.110835"; transcript_id "MSTRG.110835.14"; exon_number "8";
chr2	StringTie	exon	241722939	241723074	1000	+	.	gene_id "MSTRG.110835"; transcript_id "MSTRG.110835.14"; exon_number "9";
chr2	StringTie	exon	241723210	241723271	1000	+	.	gene_id "MSTRG.110835"; transcript_id "MSTRG.110835.14"; exon_number "10";
chr2	StringTie	exon	241724989	241729481	1000	+	.	gene_id "MSTRG.110835"; transcript_id "MSTRG.110835.14"; exon_number "11";
chr2	StringTie	transcript	241734424	241805303	1000	+	.	gene_id "MSTRG.110835"; transcript_id "MSTRG.110835.140";
chr2	StringTie	exon	241734424	241734695	1000	+	.	gene_id "MSTRG.110835"; transcript_id "MSTRG.110835.140"; exon_number "1";
chr2	StringTie	exon	241735133	241735516	1000	+	.	gene_id "MSTRG.110835"; transcript_id "MSTRG.110835.140"; exon_number "2";
chr2	StringTie	exon	241741033	241741090	1000	+	.	gene_id "MSTRG.110835"; transcript_id "MSTRG.110835.140"; exon_number "3";
chr2	StringTie	exon	241742435	241742574	1000	+	.	gene_id "MSTRG.110835"; transcript_id "MSTRG.110835.140"; exon_number "4";
chr2	StringTie	exon	241743639	241743815	1000	+	.	gene_id "MSTRG.110835"; transcript_id "MSTRG.110835.140"; exon_number "5";
chr2	StringTie	exon	241744709	241744877	1000	+	.	gene_id "MSTRG.110835"; transcript_id "MSTRG.110835.140"; exon_number "6";
chr2	StringTie	exon	241750151	241750294	1000	+	.	gene_id "MSTRG.110835"; transcript_id "MSTRG.110835.140"; exon_number "7";
chr2	StringTie	exon	241751246	241751388	1000	+	.	gene_id "MSTRG.110835"; transcript_id "MSTRG.110835.140"; exon_number "8";
chr2	StringTie	exon	241754631	241754746	1000	+	.	gene_id "MSTRG.110835"; transcript_id "MSTRG.110835.140"; exon_number "9";
chr2	StringTie	exon	241755045	241756014	1000	+	.	gene_id "MSTRG.110835"; transcript_id "MSTRG.110835.140"; exon_number "10";
chr2	StringTie	exon	241767710	241775447	1000	+	.	gene_id "MSTRG.110835"; transcript_id "MSTRG.110835.140"; exon_number "11";
chr2	StringTie	exon	241799065	241799154	1000	+	.	gene_id "MSTRG.110835"; transcript_id "MSTRG.110835.140"; exon_number "12";
chr2	StringTie	exon	241801781	241802036	1000	+	.	gene_id "MSTRG.110835"; transcript_id "MSTRG.110835.140"; exon_number "13";
chr2	StringTie	exon	241802903	241805303	1000	+	.	gene_id "MSTRG.110835"; transcript_id "MSTRG.110835.140"; exon_number "14";
chr2	StringTie	transcript	241734425	241805717	1000	+	.	gene_id "MSTRG.110835"; transcript_id "MSTRG.110835.141";
chr2	StringTie	exon	241734425	241734695	1000	+	.	gene_id "MSTRG.110835"; transcript_id "MSTRG.110835.141"; exon_number "1";
chr2	StringTie	exon	241735133	241735516	1000	+	.	gene_id "MSTRG.110835"; transcript_id "MSTRG.110835.141"; exon_number "2";
chr2	StringTie	exon	241741033	241741090	1000	+	.	gene_id "MSTRG.110835"; transcript_id "MSTRG.110835.141"; exon_number "3";
chr2	StringTie	exon	241742435	241742574	1000	+	.	gene_id "MSTRG.110835"; transcript_id "MSTRG.110835.141"; exon_number "4";
chr2	StringTie	exon	241743622	241743815	1000	+	.	gene_id "MSTRG.110835"; transcript_id "MSTRG.110835.141"; exon_number "5";
chr2	StringTie	exon	241744709	241744877	1000	+	.	gene_id "MSTRG.110835"; transcript_id "MSTRG.110835.141"; exon_number "6";
chr2	StringTie	exon	241750151	241750294	1000	+	.	gene_id "MSTRG.110835"; transcript_id "MSTRG.110835.141"; exon_number "7";
chr2	StringTie	exon	241751246	241751388	1000	+	.	gene_id "MSTRG.110835"; transcript_id "MSTRG.110835.141"; exon_number "8";
chr2	StringTie	exon	241755849	241756014	1000	+	.	gene_id "MSTRG.110835"; transcript_id "MSTRG.110835.141"; exon_number "9";
chr2	StringTie	exon	241767710	241771392	1000	+	.	gene_id "MSTRG.110835"; transcript_id "MSTRG.110835.141"; exon_number "10";
chr2	StringTie	exon	241772334	241774596	1000	+	.	gene_id "MSTRG.110835"; transcript_id "MSTRG.110835.141"; exon_number "11";
chr2	StringTie	exon	241799065	241799154	1000	+	.	gene_id "MSTRG.110835"; transcript_id "MSTRG.110835.141"; exon_number "12";
chr2	StringTie	exon	241800484	241800595	1000	+	.	gene_id "MSTRG.110835"; transcript_id "MSTRG.110835.141"; exon_number "13";
chr2	StringTie	exon	241801781	241802036	1000	+	.	gene_id "MSTRG.110835"; transcript_id "MSTRG.110835.141"; exon_number "14";
chr2	StringTie	exon	241803345	241805717	1000	+	.	gene_id "MSTRG.110835"; transcript_id "MSTRG.110835.141"; exon_number "15";
chr2	StringTie	transcript	241734425	241805192	1000	+	.	gene_id "MSTRG.110835"; transcript_id "MSTRG.110835.142";
chr2	StringTie	exon	241734425	241734695	1000	+	.	gene_id "MSTRG.110835"; transcript_id "MSTRG.110835.142"; exon_number "1";
chr2	StringTie	exon	241735133	241735516	1000	+	.	gene_id "MSTRG.110835"; transcript_id "MSTRG.110835.142"; exon_number "2";
chr2	StringTie	exon	241741033	241741090	1000	+	.	gene_id "MSTRG.110835"; transcript_id "MSTRG.110835.142"; exon_number "3";
chr2	StringTie	exon	241742435	241742574	1000	+	.	gene_id "MSTRG.110835"; transcript_id "MSTRG.110835.142"; exon_number "4";
chr2	StringTie	exon	241743622	241743815	1000	+	.	gene_id "MSTRG.110835"; transcript_id "MSTRG.110835.142"; exon_number "5";
chr2	StringTie	exon	241744709	241749399	1000	+	.	gene_id "MSTRG.110835"; transcript_id "MSTRG.110835.142"; exon_number "6";
chr2	StringTie	exon	241750151	241750294	1000	+	.	gene_id "MSTRG.110835"; transcript_id "MSTRG.110835.142"; exon_number "7";
chr2	StringTie	exon	241751246	241754746	1000	+	.	gene_id "MSTRG.110835"; transcript_id "MSTRG.110835.142"; exon_number "8";
chr2	StringTie	exon	241755045	241756014	1000	+	.	gene_id "MSTRG.110835"; transcript_id "MSTRG.110835.142"; exon_number "9";
chr2	StringTie	exon	241767710	241774596	1000	+	.	gene_id "MSTRG.110835"; transcript_id "MSTRG.110835.142"; exon_number "10";
chr2	StringTie	exon	241799065	241799154	1000	+	.	gene_id "MSTRG.110835"; transcript_id "MSTRG.110835.142"; exon_number "11";
chr2	StringTie	exon	241801781	241802036	1000	+	.	gene_id "MSTRG.110835"; transcript_id "MSTRG.110835.142"; exon_number "12";
chr2	StringTie	exon	241803345	241805192	1000	+	.	gene_id "MSTRG.110835"; transcript_id "MSTRG.110835.142"; exon_number "13";
chr2	StringTie	transcript	241734425	241805679	1000	+	.	gene_id "MSTRG.110835"; transcript_id "MSTRG.110835.143";
chr2	StringTie	exon	241734425	241734695	1000	+	.	gene_id "MSTRG.110835"; transcript_id "MSTRG.110835.143"; exon_number "1";
chr2	StringTie	exon	241735133	241735516	1000	+	.	gene_id "MSTRG.110835"; transcript_id "MSTRG.110835.143"; exon_number "2";
chr2	StringTie	exon	241741033	241741090	1000	+	.	gene_id "MSTRG.110835"; transcript_id "MSTRG.110835.143"; exon_number "3";
chr2	StringTie	exon	241742435	241742574	1000	+	.	gene_id "MSTRG.110835"; transcript_id "MSTRG.110835.143"; exon_number "4";
chr2	StringTie	exon	241743622	241743815	1000	+	.	gene_id "MSTRG.110835"; transcript_id "MSTRG.110835.143"; exon_number "5";
chr2	StringTie	exon	241744709	241744877	1000	+	.	gene_id "MSTRG.110835"; transcript_id "MSTRG.110835.143"; exon_number "6";
chr2	StringTie	exon	241748865	241749929	1000	+	.	gene_id "MSTRG.110835"; transcript_id "MSTRG.110835.143"; exon_number "7";
chr2	StringTie	exon	241750151	241750294	1000	+	.	gene_id "MSTRG.110835"; transcript_id "MSTRG.110835.143"; exon_number "8";
chr2	StringTie	exon	241751246	241751388	1000	+	.	gene_id "MSTRG.110835"; transcript_id "MSTRG.110835.143"; exon_number "9";
chr2	StringTie	exon	241754631	241754746	1000	+	.	gene_id "MSTRG.110835"; transcript_id "MSTRG.110835.143"; exon_number "10";
chr2	StringTie	exon	241755045	241756014	1000	+	.	gene_id "MSTRG.110835"; transcript_id "MSTRG.110835.143"; exon_number "11";
chr2	StringTie	exon	241767710	241774596	1000	+	.	gene_id "MSTRG.110835"; transcript_id "MSTRG.110835.143"; exon_number "12";
chr2	StringTie	exon	241799065	241799154	1000	+	.	gene_id "MSTRG.110835"; transcript_id "MSTRG.110835.143"; exon_number "13";
chr2	StringTie	exon	241801781	241802036	1000	+	.	gene_id "MSTRG.110835"; transcript_id "MSTRG.110835.143"; exon_number "14";
chr2	StringTie	exon	241803345	241805679	1000	+	.	gene_id "MSTRG.110835"; transcript_id "MSTRG.110835.143"; exon_number "15";
chr2	StringTie	transcript	241734427	241772617	1000	+	.	gene_id "MSTRG.110835"; transcript_id "MSTRG.110835.144";
chr2	StringTie	exon	241734427	241734695	1000	+	.	gene_id "MSTRG.110835"; transcript_id "MSTRG.110835.144"; exon_number "1";
chr2	StringTie	exon	241735133	241735516	1000	+	.	gene_id "MSTRG.110835"; transcript_id "MSTRG.110835.144"; exon_number "2";
chr2	StringTie	exon	241741033	241741090	1000	+	.	gene_id "MSTRG.110835"; transcript_id "MSTRG.110835.144"; exon_number "3";
chr2	StringTie	exon	241742435	241742574	1000	+	.	gene_id "MSTRG.110835"; transcript_id "MSTRG.110835.144"; exon_number "4";
chr2	StringTie	exon	241743622	241743815	1000	+	.	gene_id "MSTRG.110835"; transcript_id "MSTRG.110835.144"; exon_number "5";
chr2	StringTie	exon	241744709	241744877	1000	+	.	gene_id "MSTRG.110835"; transcript_id "MSTRG.110835.144"; exon_number "6";
chr2	StringTie	exon	241745337	241749399	1000	+	.	gene_id "MSTRG.110835"; transcript_id "MSTRG.110835.144"; exon_number "7";
chr2	StringTie	exon	241750151	241750294	1000	+	.	gene_id "MSTRG.110835"; transcript_id "MSTRG.110835.144"; exon_number "8";
chr2	StringTie	exon	241751246	241751388	1000	+	.	gene_id "MSTRG.110835"; transcript_id "MSTRG.110835.144"; exon_number "9";
chr2	StringTie	exon	241754631	241754746	1000	+	.	gene_id "MSTRG.110835"; transcript_id "MSTRG.110835.144"; exon_number "10";
chr2	StringTie	exon	241755045	241756014	1000	+	.	gene_id "MSTRG.110835"; transcript_id "MSTRG.110835.144"; exon_number "11";
chr2	StringTie	exon	241767710	241771392	1000	+	.	gene_id "MSTRG.110835"; transcript_id "MSTRG.110835.144"; exon_number "12";
chr2	StringTie	exon	241772334	241772617	1000	+	.	gene_id "MSTRG.110835"; transcript_id "MSTRG.110835.144"; exon_number "13";
chr2	StringTie	transcript	241734431	241822017	1000	+	.	gene_id "MSTRG.110835"; transcript_id "MSTRG.110835.145";
chr2	StringTie	exon	241734431	241735516	1000	+	.	gene_id "MSTRG.110835"; transcript_id "MSTRG.110835.145"; exon_number "1";
chr2	StringTie	exon	241741033	241741090	1000	+	.	gene_id "MSTRG.110835"; transcript_id "MSTRG.110835.145"; exon_number "2";
chr2	StringTie	exon	241742435	241742574	1000	+	.	gene_id "MSTRG.110835"; transcript_id "MSTRG.110835.145"; exon_number "3";
chr2	StringTie	exon	241743622	241743815	1000	+	.	gene_id "MSTRG.110835"; transcript_id "MSTRG.110835.145"; exon_number "4";
chr2	StringTie	exon	241744709	241744877	1000	+	.	gene_id "MSTRG.110835"; transcript_id "MSTRG.110835.145"; exon_number "5";
chr2	StringTie	exon	241750151	241750294	1000	+	.	gene_id "MSTRG.110835"; transcript_id "MSTRG.110835.145"; exon_number "6";
chr2	StringTie	exon	241751246	241751388	1000	+	.	gene_id "MSTRG.110835"; transcript_id "MSTRG.110835.145"; exon_number "7";
chr2	StringTie	exon	241755849	241756014	1000	+	.	gene_id "MSTRG.110835"; transcript_id "MSTRG.110835.145"; exon_number "8";
chr2	StringTie	exon	241767710	241775786	1000	+	.	gene_id "MSTRG.110835"; transcript_id "MSTRG.110835.145"; exon_number "9";
chr2	StringTie	exon	241799065	241799154	1000	+	.	gene_id "MSTRG.110835"; transcript_id "MSTRG.110835.145"; exon_number "10";
chr2	StringTie	exon	241800484	241800595	1000	+	.	gene_id "MSTRG.110835"; transcript_id "MSTRG.110835.145"; exon_number "11";
chr2	StringTie	exon	241801781	241802036	1000	+	.	gene_id "MSTRG.110835"; transcript_id "MSTRG.110835.145"; exon_number "12";
chr2	StringTie	exon	241803345	241804610	1000	+	.	gene_id "MSTRG.110835"; transcript_id "MSTRG.110835.145"; exon_number "13";
chr2	StringTie	exon	241808119	241809274	1000	+	.	gene_id "MSTRG.110835"; transcript_id "MSTRG.110835.145"; exon_number "14";
chr2	StringTie	exon	241814482	241815147	1000	+	.	gene_id "MSTRG.110835"; transcript_id "MSTRG.110835.145"; exon_number "15";
chr2	StringTie	exon	241816051	241817650	1000	+	.	gene_id "MSTRG.110835"; transcript_id "MSTRG.110835.145"; exon_number "16";
chr2	StringTie	exon	241820206	241822017	1000	+	.	gene_id "MSTRG.110835"; transcript_id "MSTRG.110835.145"; exon_number "17";
chr2	StringTie	transcript	241734442	241772622	1000	+	.	gene_id "MSTRG.110835"; transcript_id "MSTRG.110835.146";
chr2	StringTie	exon	241734442	241734695	1000	+	.	gene_id "MSTRG.110835"; transcript_id "MSTRG.110835.146"; exon_number "1";
chr2	StringTie	exon	241735133	241735516	1000	+	.	gene_id "MSTRG.110835"; transcript_id "MSTRG.110835.146"; exon_number "2";
chr2	StringTie	exon	241741033	241741090	1000	+	.	gene_id "MSTRG.110835"; transcript_id "MSTRG.110835.146"; exon_number "3";
chr2	StringTie	exon	241742435	241742574	1000	+	.	gene_id "MSTRG.110835"; transcript_id "MSTRG.110835.146"; exon_number "4";
chr2	StringTie	exon	241743622	241743815	1000	+	.	gene_id "MSTRG.110835"; transcript_id "MSTRG.110835.146"; exon_number "5";
chr2	StringTie	exon	241744709	241744877	1000	+	.	gene_id "MSTRG.110835"; transcript_id "MSTRG.110835.146"; exon_number "6";
chr2	StringTie	exon	241748865	241750294	1000	+	.	gene_id "MSTRG.110835"; transcript_id "MSTRG.110835.146"; exon_number "7";
chr2	StringTie	exon	241751246	241751388	1000	+	.	gene_id "MSTRG.110835"; transcript_id "MSTRG.110835.146"; exon_number "8";
chr2	StringTie	exon	241755045	241756014	1000	+	.	gene_id "MSTRG.110835"; transcript_id "MSTRG.110835.146"; exon_number "9";
chr2	StringTie	exon	241771031	241772622	1000	+	.	gene_id "MSTRG.110835"; transcript_id "MSTRG.110835.146"; exon_number "10";
chr2	StringTie	transcript	241734445	241805919	1000	+	.	gene_id "MSTRG.110835"; transcript_id "MSTRG.110835.147";
chr2	StringTie	exon	241734445	241734695	1000	+	.	gene_id "MSTRG.110835"; transcript_id "MSTRG.110835.147"; exon_number "1";
chr2	StringTie	exon	241735133	241735516	1000	+	.	gene_id "MSTRG.110835"; transcript_id "MSTRG.110835.147"; exon_number "2";
chr2	StringTie	exon	241741033	241741090	1000	+	.	gene_id "MSTRG.110835"; transcript_id "MSTRG.110835.147"; exon_number "3";
chr2	StringTie	exon	241742435	241742574	1000	+	.	gene_id "MSTRG.110835"; transcript_id "MSTRG.110835.147"; exon_number "4";
chr2	StringTie	exon	241743639	241743815	1000	+	.	gene_id "MSTRG.110835"; transcript_id "MSTRG.110835.147"; exon_number "5";
chr2	StringTie	exon	241744709	241744877	1000	+	.	gene_id "MSTRG.110835"; transcript_id "MSTRG.110835.147"; exon_number "6";
chr2	StringTie	exon	241748865	241749929	1000	+	.	gene_id "MSTRG.110835"; transcript_id "MSTRG.110835.147"; exon_number "7";
chr2	StringTie	exon	241750151	241750294	1000	+	.	gene_id "MSTRG.110835"; transcript_id "MSTRG.110835.147"; exon_number "8";
chr2	StringTie	exon	241751246	241751388	1000	+	.	gene_id "MSTRG.110835"; transcript_id "MSTRG.110835.147"; exon_number "9";
chr2	StringTie	exon	241754631	241754746	1000	+	.	gene_id "MSTRG.110835"; transcript_id "MSTRG.110835.147"; exon_number "10";
chr2	StringTie	exon	241755045	241756014	1000	+	.	gene_id "MSTRG.110835"; transcript_id "MSTRG.110835.147"; exon_number "11";
chr2	StringTie	exon	241767710	241771392	1000	+	.	gene_id "MSTRG.110835"; transcript_id "MSTRG.110835.147"; exon_number "12";
chr2	StringTie	exon	241772334	241774596	1000	+	.	gene_id "MSTRG.110835"; transcript_id "MSTRG.110835.147"; exon_number "13";
chr2	StringTie	exon	241799065	241799154	1000	+	.	gene_id "MSTRG.110835"; transcript_id "MSTRG.110835.147"; exon_number "14";
chr2	StringTie	exon	241801781	241802036	1000	+	.	gene_id "MSTRG.110835"; transcript_id "MSTRG.110835.147"; exon_number "15";
chr2	StringTie	exon	241803345	241805919	1000	+	.	gene_id "MSTRG.110835"; transcript_id "MSTRG.110835.147"; exon_number "16";
chr2	StringTie	transcript	241734448	241805789	1000	+	.	gene_id "MSTRG.110835"; transcript_id "MSTRG.110835.148";
chr2	StringTie	exon	241734448	241734695	1000	+	.	gene_id "MSTRG.110835"; transcript_id "MSTRG.110835.148"; exon_number "1";
chr2	StringTie	exon	241735133	241735516	1000	+	.	gene_id "MSTRG.110835"; transcript_id "MSTRG.110835.148"; exon_number "2";
chr2	StringTie	exon	241741033	241741090	1000	+	.	gene_id "MSTRG.110835"; transcript_id "MSTRG.110835.148"; exon_number "3";
chr2	StringTie	exon	241742435	241742574	1000	+	.	gene_id "MSTRG.110835"; transcript_id "MSTRG.110835.148"; exon_number "4";
chr2	StringTie	exon	241743622	241743815	1000	+	.	gene_id "MSTRG.110835"; transcript_id "MSTRG.110835.148"; exon_number "5";
chr2	StringTie	exon	241744709	241744877	1000	+	.	gene_id "MSTRG.110835"; transcript_id "MSTRG.110835.148"; exon_number "6";
chr2	StringTie	exon	241750151	241750294	1000	+	.	gene_id "MSTRG.110835"; transcript_id "MSTRG.110835.148"; exon_number "7";
chr2	StringTie	exon	241751246	241751388	1000	+	.	gene_id "MSTRG.110835"; transcript_id "MSTRG.110835.148"; exon_number "8";
chr2	StringTie	exon	241755849	241756014	1000	+	.	gene_id "MSTRG.110835"; transcript_id "MSTRG.110835.148"; exon_number "9";
chr2	StringTie	exon	241767710	241771392	1000	+	.	gene_id "MSTRG.110835"; transcript_id "MSTRG.110835.148"; exon_number "10";
chr2	StringTie	exon	241772334	241774596	1000	+	.	gene_id "MSTRG.110835"; transcript_id "MSTRG.110835.148"; exon_number "11";
chr2	StringTie	exon	241799065	241799154	1000	+	.	gene_id "MSTRG.110835"; transcript_id "MSTRG.110835.148"; exon_number "12";
chr2	StringTie	exon	241801781	241802036	1000	+	.	gene_id "MSTRG.110835"; transcript_id "MSTRG.110835.148"; exon_number "13";
chr2	StringTie	exon	241803345	241805789	1000	+	.	gene_id "MSTRG.110835"; transcript_id "MSTRG.110835.148"; exon_number "14";
chr2	StringTie	transcript	241734455	241768877	1000	+	.	gene_id "MSTRG.110835"; transcript_id "MSTRG.110835.149";
chr2	StringTie	exon	241734455	241734695	1000	+	.	gene_id "MSTRG.110835"; transcript_id "MSTRG.110835.149"; exon_number "1";
chr2	StringTie	exon	241735133	241735516	1000	+	.	gene_id "MSTRG.110835"; transcript_id "MSTRG.110835.149"; exon_number "2";
chr2	StringTie	exon	241741033	241741090	1000	+	.	gene_id "MSTRG.110835"; transcript_id "MSTRG.110835.149"; exon_number "3";
chr2	StringTie	exon	241742435	241742574	1000	+	.	gene_id "MSTRG.110835"; transcript_id "MSTRG.110835.149"; exon_number "4";
chr2	StringTie	exon	241743622	241743815	1000	+	.	gene_id "MSTRG.110835"; transcript_id "MSTRG.110835.149"; exon_number "5";
chr2	StringTie	exon	241744709	241744877	1000	+	.	gene_id "MSTRG.110835"; transcript_id "MSTRG.110835.149"; exon_number "6";
chr2	StringTie	exon	241750151	241750294	1000	+	.	gene_id "MSTRG.110835"; transcript_id "MSTRG.110835.149"; exon_number "7";
chr2	StringTie	exon	241751246	241751388	1000	+	.	gene_id "MSTRG.110835"; transcript_id "MSTRG.110835.149"; exon_number "8";
chr2	StringTie	exon	241767710	241768877	1000	+	.	gene_id "MSTRG.110835"; transcript_id "MSTRG.110835.149"; exon_number "9";
chr2	StringTie	transcript	241686988	241729462	1000	+	.	gene_id "MSTRG.110835"; transcript_id "MSTRG.110835.15";
chr2	StringTie	exon	241686988	241688062	1000	+	.	gene_id "MSTRG.110835"; transcript_id "MSTRG.110835.15"; exon_number "1";
chr2	StringTie	exon	241689838	241690653	1000	+	.	gene_id "MSTRG.110835"; transcript_id "MSTRG.110835.15"; exon_number "2";
chr2	StringTie	exon	241694115	241694228	1000	+	.	gene_id "MSTRG.110835"; transcript_id "MSTRG.110835.15"; exon_number "3";
chr2	StringTie	exon	241704653	241704724	1000	+	.	gene_id "MSTRG.110835"; transcript_id "MSTRG.110835.15"; exon_number "4";
chr2	StringTie	exon	241709216	241709382	1000	+	.	gene_id "MSTRG.110835"; transcript_id "MSTRG.110835.15"; exon_number "5";
chr2	StringTie	exon	241711377	241711488	1000	+	.	gene_id "MSTRG.110835"; transcript_id "MSTRG.110835.15"; exon_number "6";
chr2	StringTie	exon	241711978	241712071	1000	+	.	gene_id "MSTRG.110835"; transcript_id "MSTRG.110835.15"; exon_number "7";
chr2	StringTie	exon	241719483	241719612	1000	+	.	gene_id "MSTRG.110835"; transcript_id "MSTRG.110835.15"; exon_number "8";
chr2	StringTie	exon	241719976	241721430	1000	+	.	gene_id "MSTRG.110835"; transcript_id "MSTRG.110835.15"; exon_number "9";
chr2	StringTie	exon	241722939	241723074	1000	+	.	gene_id "MSTRG.110835"; transcript_id "MSTRG.110835.15"; exon_number "10";
chr2	StringTie	exon	241723210	241723271	1000	+	.	gene_id "MSTRG.110835"; transcript_id "MSTRG.110835.15"; exon_number "11";
chr2	StringTie	exon	241724989	241727945	1000	+	.	gene_id "MSTRG.110835"; transcript_id "MSTRG.110835.15"; exon_number "12";
chr2	StringTie	exon	241728500	241729462	1000	+	.	gene_id "MSTRG.110835"; transcript_id "MSTRG.110835.15"; exon_number "13";
chr2	StringTie	transcript	241734484	241768964	1000	+	.	gene_id "MSTRG.110835"; transcript_id "MSTRG.110835.150";
chr2	StringTie	exon	241734484	241734695	1000	+	.	gene_id "MSTRG.110835"; transcript_id "MSTRG.110835.150"; exon_number "1";
chr2	StringTie	exon	241735133	241735516	1000	+	.	gene_id "MSTRG.110835"; transcript_id "MSTRG.110835.150"; exon_number "2";
chr2	StringTie	exon	241741033	241741090	1000	+	.	gene_id "MSTRG.110835"; transcript_id "MSTRG.110835.150"; exon_number "3";
chr2	StringTie	exon	241742435	241742574	1000	+	.	gene_id "MSTRG.110835"; transcript_id "MSTRG.110835.150"; exon_number "4";
chr2	StringTie	exon	241743622	241743815	1000	+	.	gene_id "MSTRG.110835"; transcript_id "MSTRG.110835.150"; exon_number "5";
chr2	StringTie	exon	241744709	241744877	1000	+	.	gene_id "MSTRG.110835"; transcript_id "MSTRG.110835.150"; exon_number "6";
chr2	StringTie	exon	241748865	241748942	1000	+	.	gene_id "MSTRG.110835"; transcript_id "MSTRG.110835.150"; exon_number "7";
chr2	StringTie	exon	241750151	241750294	1000	+	.	gene_id "MSTRG.110835"; transcript_id "MSTRG.110835.150"; exon_number "8";
chr2	StringTie	exon	241751246	241751388	1000	+	.	gene_id "MSTRG.110835"; transcript_id "MSTRG.110835.150"; exon_number "9";
chr2	StringTie	exon	241754631	241754746	1000	+	.	gene_id "MSTRG.110835"; transcript_id "MSTRG.110835.150"; exon_number "10";
chr2	StringTie	exon	241755045	241756014	1000	+	.	gene_id "MSTRG.110835"; transcript_id "MSTRG.110835.150"; exon_number "11";
chr2	StringTie	exon	241767710	241768434	1000	+	.	gene_id "MSTRG.110835"; transcript_id "MSTRG.110835.150"; exon_number "12";
chr2	StringTie	exon	241768503	241768964	1000	+	.	gene_id "MSTRG.110835"; transcript_id "MSTRG.110835.150"; exon_number "13";
chr2	StringTie	transcript	241734498	241769197	1000	+	.	gene_id "MSTRG.110835"; transcript_id "MSTRG.110835.151";
chr2	StringTie	exon	241734498	241734695	1000	+	.	gene_id "MSTRG.110835"; transcript_id "MSTRG.110835.151"; exon_number "1";
chr2	StringTie	exon	241735133	241735516	1000	+	.	gene_id "MSTRG.110835"; transcript_id "MSTRG.110835.151"; exon_number "2";
chr2	StringTie	exon	241741033	241741090	1000	+	.	gene_id "MSTRG.110835"; transcript_id "MSTRG.110835.151"; exon_number "3";
chr2	StringTie	exon	241742435	241742574	1000	+	.	gene_id "MSTRG.110835"; transcript_id "MSTRG.110835.151"; exon_number "4";
chr2	StringTie	exon	241743639	241743815	1000	+	.	gene_id "MSTRG.110835"; transcript_id "MSTRG.110835.151"; exon_number "5";
chr2	StringTie	exon	241744709	241744877	1000	+	.	gene_id "MSTRG.110835"; transcript_id "MSTRG.110835.151"; exon_number "6";
chr2	StringTie	exon	241745337	241749008	1000	+	.	gene_id "MSTRG.110835"; transcript_id "MSTRG.110835.151"; exon_number "7";
chr2	StringTie	exon	241749294	241749399	1000	+	.	gene_id "MSTRG.110835"; transcript_id "MSTRG.110835.151"; exon_number "8";
chr2	StringTie	exon	241750151	241750294	1000	+	.	gene_id "MSTRG.110835"; transcript_id "MSTRG.110835.151"; exon_number "9";
chr2	StringTie	exon	241755045	241756014	1000	+	.	gene_id "MSTRG.110835"; transcript_id "MSTRG.110835.151"; exon_number "10";
chr2	StringTie	exon	241765160	241765201	1000	+	.	gene_id "MSTRG.110835"; transcript_id "MSTRG.110835.151"; exon_number "11";
chr2	StringTie	exon	241767710	241769197	1000	+	.	gene_id "MSTRG.110835"; transcript_id "MSTRG.110835.151"; exon_number "12";
chr2	StringTie	transcript	241734502	241805563	1000	+	.	gene_id "MSTRG.110835"; transcript_id "MSTRG.110835.152";
chr2	StringTie	exon	241734502	241734695	1000	+	.	gene_id "MSTRG.110835"; transcript_id "MSTRG.110835.152"; exon_number "1";
chr2	StringTie	exon	241735133	241735516	1000	+	.	gene_id "MSTRG.110835"; transcript_id "MSTRG.110835.152"; exon_number "2";
chr2	StringTie	exon	241741033	241741090	1000	+	.	gene_id "MSTRG.110835"; transcript_id "MSTRG.110835.152"; exon_number "3";
chr2	StringTie	exon	241742435	241742574	1000	+	.	gene_id "MSTRG.110835"; transcript_id "MSTRG.110835.152"; exon_number "4";
chr2	StringTie	exon	241743622	241743815	1000	+	.	gene_id "MSTRG.110835"; transcript_id "MSTRG.110835.152"; exon_number "5";
chr2	StringTie	exon	241744709	241749929	1000	+	.	gene_id "MSTRG.110835"; transcript_id "MSTRG.110835.152"; exon_number "6";
chr2	StringTie	exon	241750151	241750294	1000	+	.	gene_id "MSTRG.110835"; transcript_id "MSTRG.110835.152"; exon_number "7";
chr2	StringTie	exon	241751246	241751388	1000	+	.	gene_id "MSTRG.110835"; transcript_id "MSTRG.110835.152"; exon_number "8";
chr2	StringTie	exon	241754631	241754746	1000	+	.	gene_id "MSTRG.110835"; transcript_id "MSTRG.110835.152"; exon_number "9";
chr2	StringTie	exon	241755045	241756014	1000	+	.	gene_id "MSTRG.110835"; transcript_id "MSTRG.110835.152"; exon_number "10";
chr2	StringTie	exon	241767710	241774596	1000	+	.	gene_id "MSTRG.110835"; transcript_id "MSTRG.110835.152"; exon_number "11";
chr2	StringTie	exon	241799065	241799154	1000	+	.	gene_id "MSTRG.110835"; transcript_id "MSTRG.110835.152"; exon_number "12";
chr2	StringTie	exon	241801781	241802036	1000	+	.	gene_id "MSTRG.110835"; transcript_id "MSTRG.110835.152"; exon_number "13";
chr2	StringTie	exon	241802903	241803230	1000	+	.	gene_id "MSTRG.110835"; transcript_id "MSTRG.110835.152"; exon_number "14";
chr2	StringTie	exon	241803345	241805563	1000	+	.	gene_id "MSTRG.110835"; transcript_id "MSTRG.110835.152"; exon_number "15";
chr2	StringTie	transcript	241734506	241805219	1000	+	.	gene_id "MSTRG.110835"; transcript_id "MSTRG.110835.153";
chr2	StringTie	exon	241734506	241734695	1000	+	.	gene_id "MSTRG.110835"; transcript_id "MSTRG.110835.153"; exon_number "1";
chr2	StringTie	exon	241735133	241735516	1000	+	.	gene_id "MSTRG.110835"; transcript_id "MSTRG.110835.153"; exon_number "2";
chr2	StringTie	exon	241741033	241741090	1000	+	.	gene_id "MSTRG.110835"; transcript_id "MSTRG.110835.153"; exon_number "3";
chr2	StringTie	exon	241742435	241742574	1000	+	.	gene_id "MSTRG.110835"; transcript_id "MSTRG.110835.153"; exon_number "4";
chr2	StringTie	exon	241743622	241743815	1000	+	.	gene_id "MSTRG.110835"; transcript_id "MSTRG.110835.153"; exon_number "5";
chr2	StringTie	exon	241744709	241744877	1000	+	.	gene_id "MSTRG.110835"; transcript_id "MSTRG.110835.153"; exon_number "6";
chr2	StringTie	exon	241748865	241748942	1000	+	.	gene_id "MSTRG.110835"; transcript_id "MSTRG.110835.153"; exon_number "7";
chr2	StringTie	exon	241749299	241749399	1000	+	.	gene_id "MSTRG.110835"; transcript_id "MSTRG.110835.153"; exon_number "8";
chr2	StringTie	exon	241750151	241750294	1000	+	.	gene_id "MSTRG.110835"; transcript_id "MSTRG.110835.153"; exon_number "9";
chr2	StringTie	exon	241751246	241751388	1000	+	.	gene_id "MSTRG.110835"; transcript_id "MSTRG.110835.153"; exon_number "10";
chr2	StringTie	exon	241754631	241754746	1000	+	.	gene_id "MSTRG.110835"; transcript_id "MSTRG.110835.153"; exon_number "11";
chr2	StringTie	exon	241755045	241756014	1000	+	.	gene_id "MSTRG.110835"; transcript_id "MSTRG.110835.153"; exon_number "12";
chr2	StringTie	exon	241767710	241771392	1000	+	.	gene_id "MSTRG.110835"; transcript_id "MSTRG.110835.153"; exon_number "13";
chr2	StringTie	exon	241772334	241774237	1000	+	.	gene_id "MSTRG.110835"; transcript_id "MSTRG.110835.153"; exon_number "14";
chr2	StringTie	exon	241799065	241799154	1000	+	.	gene_id "MSTRG.110835"; transcript_id "MSTRG.110835.153"; exon_number "15";
chr2	StringTie	exon	241801781	241802036	1000	+	.	gene_id "MSTRG.110835"; transcript_id "MSTRG.110835.153"; exon_number "16";
chr2	StringTie	exon	241803345	241805219	1000	+	.	gene_id "MSTRG.110835"; transcript_id "MSTRG.110835.153"; exon_number "17";
chr2	StringTie	transcript	241734506	241772838	1000	+	.	gene_id "MSTRG.110835"; transcript_id "MSTRG.110835.154";
chr2	StringTie	exon	241734506	241734918	1000	+	.	gene_id "MSTRG.110835"; transcript_id "MSTRG.110835.154"; exon_number "1";
chr2	StringTie	exon	241735133	241735516	1000	+	.	gene_id "MSTRG.110835"; transcript_id "MSTRG.110835.154"; exon_number "2";
chr2	StringTie	exon	241741033	241741090	1000	+	.	gene_id "MSTRG.110835"; transcript_id "MSTRG.110835.154"; exon_number "3";
chr2	StringTie	exon	241742435	241742574	1000	+	.	gene_id "MSTRG.110835"; transcript_id "MSTRG.110835.154"; exon_number "4";
chr2	StringTie	exon	241743622	241743815	1000	+	.	gene_id "MSTRG.110835"; transcript_id "MSTRG.110835.154"; exon_number "5";
chr2	StringTie	exon	241744709	241744877	1000	+	.	gene_id "MSTRG.110835"; transcript_id "MSTRG.110835.154"; exon_number "6";
chr2	StringTie	exon	241748865	241749929	1000	+	.	gene_id "MSTRG.110835"; transcript_id "MSTRG.110835.154"; exon_number "7";
chr2	StringTie	exon	241750151	241750294	1000	+	.	gene_id "MSTRG.110835"; transcript_id "MSTRG.110835.154"; exon_number "8";
chr2	StringTie	exon	241751246	241751388	1000	+	.	gene_id "MSTRG.110835"; transcript_id "MSTRG.110835.154"; exon_number "9";
chr2	StringTie	exon	241755849	241756014	1000	+	.	gene_id "MSTRG.110835"; transcript_id "MSTRG.110835.154"; exon_number "10";
chr2	StringTie	exon	241767710	241772838	1000	+	.	gene_id "MSTRG.110835"; transcript_id "MSTRG.110835.154"; exon_number "11";
chr2	StringTie	transcript	241734506	241772838	1000	+	.	gene_id "MSTRG.110835"; transcript_id "MSTRG.110835.155";
chr2	StringTie	exon	241734506	241734918	1000	+	.	gene_id "MSTRG.110835"; transcript_id "MSTRG.110835.155"; exon_number "1";
chr2	StringTie	exon	241735133	241735516	1000	+	.	gene_id "MSTRG.110835"; transcript_id "MSTRG.110835.155"; exon_number "2";
chr2	StringTie	exon	241741033	241741090	1000	+	.	gene_id "MSTRG.110835"; transcript_id "MSTRG.110835.155"; exon_number "3";
chr2	StringTie	exon	241742435	241742574	1000	+	.	gene_id "MSTRG.110835"; transcript_id "MSTRG.110835.155"; exon_number "4";
chr2	StringTie	exon	241743622	241743815	1000	+	.	gene_id "MSTRG.110835"; transcript_id "MSTRG.110835.155"; exon_number "5";
chr2	StringTie	exon	241744709	241744877	1000	+	.	gene_id "MSTRG.110835"; transcript_id "MSTRG.110835.155"; exon_number "6";
chr2	StringTie	exon	241745337	241748942	1000	+	.	gene_id "MSTRG.110835"; transcript_id "MSTRG.110835.155"; exon_number "7";
chr2	StringTie	exon	241750151	241750294	1000	+	.	gene_id "MSTRG.110835"; transcript_id "MSTRG.110835.155"; exon_number "8";
chr2	StringTie	exon	241751246	241751388	1000	+	.	gene_id "MSTRG.110835"; transcript_id "MSTRG.110835.155"; exon_number "9";
chr2	StringTie	exon	241767710	241772838	1000	+	.	gene_id "MSTRG.110835"; transcript_id "MSTRG.110835.155"; exon_number "10";
chr2	StringTie	transcript	241734516	241770732	1000	+	.	gene_id "MSTRG.110835"; transcript_id "MSTRG.110835.156";
chr2	StringTie	exon	241734516	241734695	1000	+	.	gene_id "MSTRG.110835"; transcript_id "MSTRG.110835.156"; exon_number "1";
chr2	StringTie	exon	241735133	241735516	1000	+	.	gene_id "MSTRG.110835"; transcript_id "MSTRG.110835.156"; exon_number "2";
chr2	StringTie	exon	241741033	241741090	1000	+	.	gene_id "MSTRG.110835"; transcript_id "MSTRG.110835.156"; exon_number "3";
chr2	StringTie	exon	241742435	241742574	1000	+	.	gene_id "MSTRG.110835"; transcript_id "MSTRG.110835.156"; exon_number "4";
chr2	StringTie	exon	241743639	241743815	1000	+	.	gene_id "MSTRG.110835"; transcript_id "MSTRG.110835.156"; exon_number "5";
chr2	StringTie	exon	241744709	241744877	1000	+	.	gene_id "MSTRG.110835"; transcript_id "MSTRG.110835.156"; exon_number "6";
chr2	StringTie	exon	241748865	241748942	1000	+	.	gene_id "MSTRG.110835"; transcript_id "MSTRG.110835.156"; exon_number "7";
chr2	StringTie	exon	241749299	241749399	1000	+	.	gene_id "MSTRG.110835"; transcript_id "MSTRG.110835.156"; exon_number "8";
chr2	StringTie	exon	241750151	241750294	1000	+	.	gene_id "MSTRG.110835"; transcript_id "MSTRG.110835.156"; exon_number "9";
chr2	StringTie	exon	241751246	241751388	1000	+	.	gene_id "MSTRG.110835"; transcript_id "MSTRG.110835.156"; exon_number "10";
chr2	StringTie	exon	241755045	241755742	1000	+	.	gene_id "MSTRG.110835"; transcript_id "MSTRG.110835.156"; exon_number "11";
chr2	StringTie	exon	241755849	241756014	1000	+	.	gene_id "MSTRG.110835"; transcript_id "MSTRG.110835.156"; exon_number "12";
chr2	StringTie	exon	241767710	241770732	1000	+	.	gene_id "MSTRG.110835"; transcript_id "MSTRG.110835.156"; exon_number "13";
chr2	StringTie	transcript	241734516	241768915	1000	+	.	gene_id "MSTRG.110835"; transcript_id "MSTRG.110835.157";
chr2	StringTie	exon	241734516	241734695	1000	+	.	gene_id "MSTRG.110835"; transcript_id "MSTRG.110835.157"; exon_number "1";
chr2	StringTie	exon	241735133	241735516	1000	+	.	gene_id "MSTRG.110835"; transcript_id "MSTRG.110835.157"; exon_number "2";
chr2	StringTie	exon	241741033	241741090	1000	+	.	gene_id "MSTRG.110835"; transcript_id "MSTRG.110835.157"; exon_number "3";
chr2	StringTie	exon	241742435	241742574	1000	+	.	gene_id "MSTRG.110835"; transcript_id "MSTRG.110835.157"; exon_number "4";
chr2	StringTie	exon	241743622	241743815	1000	+	.	gene_id "MSTRG.110835"; transcript_id "MSTRG.110835.157"; exon_number "5";
chr2	StringTie	exon	241744709	241749399	1000	+	.	gene_id "MSTRG.110835"; transcript_id "MSTRG.110835.157"; exon_number "6";
chr2	StringTie	exon	241750151	241750294	1000	+	.	gene_id "MSTRG.110835"; transcript_id "MSTRG.110835.157"; exon_number "7";
chr2	StringTie	exon	241751246	241751388	1000	+	.	gene_id "MSTRG.110835"; transcript_id "MSTRG.110835.157"; exon_number "8";
chr2	StringTie	exon	241754631	241754746	1000	+	.	gene_id "MSTRG.110835"; transcript_id "MSTRG.110835.157"; exon_number "9";
chr2	StringTie	exon	241755045	241756014	1000	+	.	gene_id "MSTRG.110835"; transcript_id "MSTRG.110835.157"; exon_number "10";
chr2	StringTie	exon	241767713	241768915	1000	+	.	gene_id "MSTRG.110835"; transcript_id "MSTRG.110835.157"; exon_number "11";
chr2	StringTie	transcript	241734516	241768915	1000	+	.	gene_id "MSTRG.110835"; transcript_id "MSTRG.110835.158";
chr2	StringTie	exon	241734516	241734695	1000	+	.	gene_id "MSTRG.110835"; transcript_id "MSTRG.110835.158"; exon_number "1";
chr2	StringTie	exon	241735133	241735516	1000	+	.	gene_id "MSTRG.110835"; transcript_id "MSTRG.110835.158"; exon_number "2";
chr2	StringTie	exon	241741033	241741090	1000	+	.	gene_id "MSTRG.110835"; transcript_id "MSTRG.110835.158"; exon_number "3";
chr2	StringTie	exon	241742435	241742574	1000	+	.	gene_id "MSTRG.110835"; transcript_id "MSTRG.110835.158"; exon_number "4";
chr2	StringTie	exon	241743622	241743815	1000	+	.	gene_id "MSTRG.110835"; transcript_id "MSTRG.110835.158"; exon_number "5";
chr2	StringTie	exon	241744709	241750294	1000	+	.	gene_id "MSTRG.110835"; transcript_id "MSTRG.110835.158"; exon_number "6";
chr2	StringTie	exon	241755849	241756014	1000	+	.	gene_id "MSTRG.110835"; transcript_id "MSTRG.110835.158"; exon_number "7";
chr2	StringTie	exon	241767710	241768915	1000	+	.	gene_id "MSTRG.110835"; transcript_id "MSTRG.110835.158"; exon_number "8";
chr2	StringTie	transcript	241734520	241754798	1000	+	.	gene_id "MSTRG.110835"; transcript_id "MSTRG.110835.159";
chr2	StringTie	exon	241734520	241734695	1000	+	.	gene_id "MSTRG.110835"; transcript_id "MSTRG.110835.159"; exon_number "1";
chr2	StringTie	exon	241735133	241735516	1000	+	.	gene_id "MSTRG.110835"; transcript_id "MSTRG.110835.159"; exon_number "2";
chr2	StringTie	exon	241741033	241741090	1000	+	.	gene_id "MSTRG.110835"; transcript_id "MSTRG.110835.159"; exon_number "3";
chr2	StringTie	exon	241742435	241742574	1000	+	.	gene_id "MSTRG.110835"; transcript_id "MSTRG.110835.159"; exon_number "4";
chr2	StringTie	exon	241743622	241743815	1000	+	.	gene_id "MSTRG.110835"; transcript_id "MSTRG.110835.159"; exon_number "5";
chr2	StringTie	exon	241744709	241750294	1000	+	.	gene_id "MSTRG.110835"; transcript_id "MSTRG.110835.159"; exon_number "6";
chr2	StringTie	exon	241751246	241751388	1000	+	.	gene_id "MSTRG.110835"; transcript_id "MSTRG.110835.159"; exon_number "7";
chr2	StringTie	exon	241754079	241754798	1000	+	.	gene_id "MSTRG.110835"; transcript_id "MSTRG.110835.159"; exon_number "8";
chr2	StringTie	transcript	241686989	241694767	1000	+	.	gene_id "MSTRG.110835"; transcript_id "MSTRG.110835.16";
chr2	StringTie	exon	241686989	241688062	1000	+	.	gene_id "MSTRG.110835"; transcript_id "MSTRG.110835.16"; exon_number "1";
chr2	StringTie	exon	241688312	241690653	1000	+	.	gene_id "MSTRG.110835"; transcript_id "MSTRG.110835.16"; exon_number "2";
chr2	StringTie	exon	241694115	241694767	1000	+	.	gene_id "MSTRG.110835"; transcript_id "MSTRG.110835.16"; exon_number "3";
chr2	StringTie	transcript	241734520	241805296	1000	+	.	gene_id "MSTRG.110835"; transcript_id "MSTRG.110835.160";
chr2	StringTie	exon	241734520	241734695	1000	+	.	gene_id "MSTRG.110835"; transcript_id "MSTRG.110835.160"; exon_number "1";
chr2	StringTie	exon	241735133	241735516	1000	+	.	gene_id "MSTRG.110835"; transcript_id "MSTRG.110835.160"; exon_number "2";
chr2	StringTie	exon	241741033	241741090	1000	+	.	gene_id "MSTRG.110835"; transcript_id "MSTRG.110835.160"; exon_number "3";
chr2	StringTie	exon	241742435	241742574	1000	+	.	gene_id "MSTRG.110835"; transcript_id "MSTRG.110835.160"; exon_number "4";
chr2	StringTie	exon	241743622	241743815	1000	+	.	gene_id "MSTRG.110835"; transcript_id "MSTRG.110835.160"; exon_number "5";
chr2	StringTie	exon	241744709	241744877	1000	+	.	gene_id "MSTRG.110835"; transcript_id "MSTRG.110835.160"; exon_number "6";
chr2	StringTie	exon	241745337	241747703	1000	+	.	gene_id "MSTRG.110835"; transcript_id "MSTRG.110835.160"; exon_number "7";
chr2	StringTie	exon	241748865	241749399	1000	+	.	gene_id "MSTRG.110835"; transcript_id "MSTRG.110835.160"; exon_number "8";
chr2	StringTie	exon	241750151	241750294	1000	+	.	gene_id "MSTRG.110835"; transcript_id "MSTRG.110835.160"; exon_number "9";
chr2	StringTie	exon	241751246	241754746	1000	+	.	gene_id "MSTRG.110835"; transcript_id "MSTRG.110835.160"; exon_number "10";
chr2	StringTie	exon	241755045	241756014	1000	+	.	gene_id "MSTRG.110835"; transcript_id "MSTRG.110835.160"; exon_number "11";
chr2	StringTie	exon	241767710	241771392	1000	+	.	gene_id "MSTRG.110835"; transcript_id "MSTRG.110835.160"; exon_number "12";
chr2	StringTie	exon	241772334	241774596	1000	+	.	gene_id "MSTRG.110835"; transcript_id "MSTRG.110835.160"; exon_number "13";
chr2	StringTie	exon	241799065	241799154	1000	+	.	gene_id "MSTRG.110835"; transcript_id "MSTRG.110835.160"; exon_number "14";
chr2	StringTie	exon	241800484	241800595	1000	+	.	gene_id "MSTRG.110835"; transcript_id "MSTRG.110835.160"; exon_number "15";
chr2	StringTie	exon	241801781	241802036	1000	+	.	gene_id "MSTRG.110835"; transcript_id "MSTRG.110835.160"; exon_number "16";
chr2	StringTie	exon	241803345	241805296	1000	+	.	gene_id "MSTRG.110835"; transcript_id "MSTRG.110835.160"; exon_number "17";
chr2	StringTie	transcript	241734523	241805947	1000	+	.	gene_id "MSTRG.110835"; transcript_id "MSTRG.110835.161";
chr2	StringTie	exon	241734523	241734695	1000	+	.	gene_id "MSTRG.110835"; transcript_id "MSTRG.110835.161"; exon_number "1";
chr2	StringTie	exon	241735133	241735516	1000	+	.	gene_id "MSTRG.110835"; transcript_id "MSTRG.110835.161"; exon_number "2";
chr2	StringTie	exon	241741033	241741090	1000	+	.	gene_id "MSTRG.110835"; transcript_id "MSTRG.110835.161"; exon_number "3";
chr2	StringTie	exon	241742435	241742574	1000	+	.	gene_id "MSTRG.110835"; transcript_id "MSTRG.110835.161"; exon_number "4";
chr2	StringTie	exon	241743622	241743815	1000	+	.	gene_id "MSTRG.110835"; transcript_id "MSTRG.110835.161"; exon_number "5";
chr2	StringTie	exon	241744709	241744877	1000	+	.	gene_id "MSTRG.110835"; transcript_id "MSTRG.110835.161"; exon_number "6";
chr2	StringTie	exon	241748865	241748942	1000	+	.	gene_id "MSTRG.110835"; transcript_id "MSTRG.110835.161"; exon_number "7";
chr2	StringTie	exon	241749299	241749399	1000	+	.	gene_id "MSTRG.110835"; transcript_id "MSTRG.110835.161"; exon_number "8";
chr2	StringTie	exon	241750151	241750294	1000	+	.	gene_id "MSTRG.110835"; transcript_id "MSTRG.110835.161"; exon_number "9";
chr2	StringTie	exon	241751246	241751388	1000	+	.	gene_id "MSTRG.110835"; transcript_id "MSTRG.110835.161"; exon_number "10";
chr2	StringTie	exon	241754631	241754746	1000	+	.	gene_id "MSTRG.110835"; transcript_id "MSTRG.110835.161"; exon_number "11";
chr2	StringTie	exon	241755045	241756014	1000	+	.	gene_id "MSTRG.110835"; transcript_id "MSTRG.110835.161"; exon_number "12";
chr2	StringTie	exon	241767710	241774596	1000	+	.	gene_id "MSTRG.110835"; transcript_id "MSTRG.110835.161"; exon_number "13";
chr2	StringTie	exon	241799065	241799154	1000	+	.	gene_id "MSTRG.110835"; transcript_id "MSTRG.110835.161"; exon_number "14";
chr2	StringTie	exon	241800484	241800595	1000	+	.	gene_id "MSTRG.110835"; transcript_id "MSTRG.110835.161"; exon_number "15";
chr2	StringTie	exon	241801781	241802036	1000	+	.	gene_id "MSTRG.110835"; transcript_id "MSTRG.110835.161"; exon_number "16";
chr2	StringTie	exon	241802903	241803230	1000	+	.	gene_id "MSTRG.110835"; transcript_id "MSTRG.110835.161"; exon_number "17";
chr2	StringTie	exon	241803345	241805947	1000	+	.	gene_id "MSTRG.110835"; transcript_id "MSTRG.110835.161"; exon_number "18";
chr2	StringTie	transcript	241734523	241772518	1000	+	.	gene_id "MSTRG.110835"; transcript_id "MSTRG.110835.162";
chr2	StringTie	exon	241734523	241734695	1000	+	.	gene_id "MSTRG.110835"; transcript_id "MSTRG.110835.162"; exon_number "1";
chr2	StringTie	exon	241735133	241735516	1000	+	.	gene_id "MSTRG.110835"; transcript_id "MSTRG.110835.162"; exon_number "2";
chr2	StringTie	exon	241741033	241741090	1000	+	.	gene_id "MSTRG.110835"; transcript_id "MSTRG.110835.162"; exon_number "3";
chr2	StringTie	exon	241742435	241742574	1000	+	.	gene_id "MSTRG.110835"; transcript_id "MSTRG.110835.162"; exon_number "4";
chr2	StringTie	exon	241743622	241743815	1000	+	.	gene_id "MSTRG.110835"; transcript_id "MSTRG.110835.162"; exon_number "5";
chr2	StringTie	exon	241744709	241744877	1000	+	.	gene_id "MSTRG.110835"; transcript_id "MSTRG.110835.162"; exon_number "6";
chr2	StringTie	exon	241748865	241748942	1000	+	.	gene_id "MSTRG.110835"; transcript_id "MSTRG.110835.162"; exon_number "7";
chr2	StringTie	exon	241750151	241750294	1000	+	.	gene_id "MSTRG.110835"; transcript_id "MSTRG.110835.162"; exon_number "8";
chr2	StringTie	exon	241751246	241751388	1000	+	.	gene_id "MSTRG.110835"; transcript_id "MSTRG.110835.162"; exon_number "9";
chr2	StringTie	exon	241754631	241754746	1000	+	.	gene_id "MSTRG.110835"; transcript_id "MSTRG.110835.162"; exon_number "10";
chr2	StringTie	exon	241755045	241756014	1000	+	.	gene_id "MSTRG.110835"; transcript_id "MSTRG.110835.162"; exon_number "11";
chr2	StringTie	exon	241767713	241771392	1000	+	.	gene_id "MSTRG.110835"; transcript_id "MSTRG.110835.162"; exon_number "12";
chr2	StringTie	exon	241772334	241772518	1000	+	.	gene_id "MSTRG.110835"; transcript_id "MSTRG.110835.162"; exon_number "13";
chr2	StringTie	transcript	241734543	241768844	1000	+	.	gene_id "MSTRG.110835"; transcript_id "MSTRG.110835.163";
chr2	StringTie	exon	241734543	241734695	1000	+	.	gene_id "MSTRG.110835"; transcript_id "MSTRG.110835.163"; exon_number "1";
chr2	StringTie	exon	241735133	241735516	1000	+	.	gene_id "MSTRG.110835"; transcript_id "MSTRG.110835.163"; exon_number "2";
chr2	StringTie	exon	241741033	241741090	1000	+	.	gene_id "MSTRG.110835"; transcript_id "MSTRG.110835.163"; exon_number "3";
chr2	StringTie	exon	241742435	241742574	1000	+	.	gene_id "MSTRG.110835"; transcript_id "MSTRG.110835.163"; exon_number "4";
chr2	StringTie	exon	241743622	241743815	1000	+	.	gene_id "MSTRG.110835"; transcript_id "MSTRG.110835.163"; exon_number "5";
chr2	StringTie	exon	241744709	241744877	1000	+	.	gene_id "MSTRG.110835"; transcript_id "MSTRG.110835.163"; exon_number "6";
chr2	StringTie	exon	241748865	241749399	1000	+	.	gene_id "MSTRG.110835"; transcript_id "MSTRG.110835.163"; exon_number "7";
chr2	StringTie	exon	241750151	241750294	1000	+	.	gene_id "MSTRG.110835"; transcript_id "MSTRG.110835.163"; exon_number "8";
chr2	StringTie	exon	241751246	241751388	1000	+	.	gene_id "MSTRG.110835"; transcript_id "MSTRG.110835.163"; exon_number "9";
chr2	StringTie	exon	241767710	241768844	1000	+	.	gene_id "MSTRG.110835"; transcript_id "MSTRG.110835.163"; exon_number "10";
chr2	StringTie	transcript	241734546	241769076	1000	+	.	gene_id "MSTRG.110835"; transcript_id "MSTRG.110835.164";
chr2	StringTie	exon	241734546	241734695	1000	+	.	gene_id "MSTRG.110835"; transcript_id "MSTRG.110835.164"; exon_number "1";
chr2	StringTie	exon	241735133	241735516	1000	+	.	gene_id "MSTRG.110835"; transcript_id "MSTRG.110835.164"; exon_number "2";
chr2	StringTie	exon	241741033	241741090	1000	+	.	gene_id "MSTRG.110835"; transcript_id "MSTRG.110835.164"; exon_number "3";
chr2	StringTie	exon	241742435	241742574	1000	+	.	gene_id "MSTRG.110835"; transcript_id "MSTRG.110835.164"; exon_number "4";
chr2	StringTie	exon	241743622	241743815	1000	+	.	gene_id "MSTRG.110835"; transcript_id "MSTRG.110835.164"; exon_number "5";
chr2	StringTie	exon	241744709	241744877	1000	+	.	gene_id "MSTRG.110835"; transcript_id "MSTRG.110835.164"; exon_number "6";
chr2	StringTie	exon	241745337	241750294	1000	+	.	gene_id "MSTRG.110835"; transcript_id "MSTRG.110835.164"; exon_number "7";
chr2	StringTie	exon	241751246	241751388	1000	+	.	gene_id "MSTRG.110835"; transcript_id "MSTRG.110835.164"; exon_number "8";
chr2	StringTie	exon	241755849	241756014	1000	+	.	gene_id "MSTRG.110835"; transcript_id "MSTRG.110835.164"; exon_number "9";
chr2	StringTie	exon	241767710	241769076	1000	+	.	gene_id "MSTRG.110835"; transcript_id "MSTRG.110835.164"; exon_number "10";
chr2	StringTie	transcript	241734546	241768830	1000	+	.	gene_id "MSTRG.110835"; transcript_id "MSTRG.110835.165";
chr2	StringTie	exon	241734546	241734695	1000	+	.	gene_id "MSTRG.110835"; transcript_id "MSTRG.110835.165"; exon_number "1";
chr2	StringTie	exon	241735133	241735516	1000	+	.	gene_id "MSTRG.110835"; transcript_id "MSTRG.110835.165"; exon_number "2";
chr2	StringTie	exon	241741033	241741090	1000	+	.	gene_id "MSTRG.110835"; transcript_id "MSTRG.110835.165"; exon_number "3";
chr2	StringTie	exon	241742435	241742574	1000	+	.	gene_id "MSTRG.110835"; transcript_id "MSTRG.110835.165"; exon_number "4";
chr2	StringTie	exon	241743622	241743815	1000	+	.	gene_id "MSTRG.110835"; transcript_id "MSTRG.110835.165"; exon_number "5";
chr2	StringTie	exon	241744709	241744877	1000	+	.	gene_id "MSTRG.110835"; transcript_id "MSTRG.110835.165"; exon_number "6";
chr2	StringTie	exon	241748865	241750294	1000	+	.	gene_id "MSTRG.110835"; transcript_id "MSTRG.110835.165"; exon_number "7";
chr2	StringTie	exon	241750547	241750579	1000	+	.	gene_id "MSTRG.110835"; transcript_id "MSTRG.110835.165"; exon_number "8";
chr2	StringTie	exon	241751246	241754746	1000	+	.	gene_id "MSTRG.110835"; transcript_id "MSTRG.110835.165"; exon_number "9";
chr2	StringTie	exon	241755045	241756014	1000	+	.	gene_id "MSTRG.110835"; transcript_id "MSTRG.110835.165"; exon_number "10";
chr2	StringTie	exon	241767710	241768830	1000	+	.	gene_id "MSTRG.110835"; transcript_id "MSTRG.110835.165"; exon_number "11";
chr2	StringTie	transcript	241734546	241768818	1000	+	.	gene_id "MSTRG.110835"; transcript_id "MSTRG.110835.166";
chr2	StringTie	exon	241734546	241734695	1000	+	.	gene_id "MSTRG.110835"; transcript_id "MSTRG.110835.166"; exon_number "1";
chr2	StringTie	exon	241735133	241735516	1000	+	.	gene_id "MSTRG.110835"; transcript_id "MSTRG.110835.166"; exon_number "2";
chr2	StringTie	exon	241741033	241741090	1000	+	.	gene_id "MSTRG.110835"; transcript_id "MSTRG.110835.166"; exon_number "3";
chr2	StringTie	exon	241742435	241742574	1000	+	.	gene_id "MSTRG.110835"; transcript_id "MSTRG.110835.166"; exon_number "4";
chr2	StringTie	exon	241743622	241743815	1000	+	.	gene_id "MSTRG.110835"; transcript_id "MSTRG.110835.166"; exon_number "5";
chr2	StringTie	exon	241744709	241749298	1000	+	.	gene_id "MSTRG.110835"; transcript_id "MSTRG.110835.166"; exon_number "6";
chr2	StringTie	exon	241750151	241750294	1000	+	.	gene_id "MSTRG.110835"; transcript_id "MSTRG.110835.166"; exon_number "7";
chr2	StringTie	exon	241751246	241753178	1000	+	.	gene_id "MSTRG.110835"; transcript_id "MSTRG.110835.166"; exon_number "8";
chr2	StringTie	exon	241754079	241754189	1000	+	.	gene_id "MSTRG.110835"; transcript_id "MSTRG.110835.166"; exon_number "9";
chr2	StringTie	exon	241754631	241754746	1000	+	.	gene_id "MSTRG.110835"; transcript_id "MSTRG.110835.166"; exon_number "10";
chr2	StringTie	exon	241755045	241756014	1000	+	.	gene_id "MSTRG.110835"; transcript_id "MSTRG.110835.166"; exon_number "11";
chr2	StringTie	exon	241767710	241768818	1000	+	.	gene_id "MSTRG.110835"; transcript_id "MSTRG.110835.166"; exon_number "12";
chr2	StringTie	transcript	241734546	241768830	1000	+	.	gene_id "MSTRG.110835"; transcript_id "MSTRG.110835.167";
chr2	StringTie	exon	241734546	241734695	1000	+	.	gene_id "MSTRG.110835"; transcript_id "MSTRG.110835.167"; exon_number "1";
chr2	StringTie	exon	241735133	241735516	1000	+	.	gene_id "MSTRG.110835"; transcript_id "MSTRG.110835.167"; exon_number "2";
chr2	StringTie	exon	241741033	241741090	1000	+	.	gene_id "MSTRG.110835"; transcript_id "MSTRG.110835.167"; exon_number "3";
chr2	StringTie	exon	241742435	241742574	1000	+	.	gene_id "MSTRG.110835"; transcript_id "MSTRG.110835.167"; exon_number "4";
chr2	StringTie	exon	241743622	241743815	1000	+	.	gene_id "MSTRG.110835"; transcript_id "MSTRG.110835.167"; exon_number "5";
chr2	StringTie	exon	241744709	241744877	1000	+	.	gene_id "MSTRG.110835"; transcript_id "MSTRG.110835.167"; exon_number "6";
chr2	StringTie	exon	241748865	241748942	1000	+	.	gene_id "MSTRG.110835"; transcript_id "MSTRG.110835.167"; exon_number "7";
chr2	StringTie	exon	241749299	241749399	1000	+	.	gene_id "MSTRG.110835"; transcript_id "MSTRG.110835.167"; exon_number "8";
chr2	StringTie	exon	241749658	241749929	1000	+	.	gene_id "MSTRG.110835"; transcript_id "MSTRG.110835.167"; exon_number "9";
chr2	StringTie	exon	241750151	241750294	1000	+	.	gene_id "MSTRG.110835"; transcript_id "MSTRG.110835.167"; exon_number "10";
chr2	StringTie	exon	241751246	241751388	1000	+	.	gene_id "MSTRG.110835"; transcript_id "MSTRG.110835.167"; exon_number "11";
chr2	StringTie	exon	241755045	241755477	1000	+	.	gene_id "MSTRG.110835"; transcript_id "MSTRG.110835.167"; exon_number "12";
chr2	StringTie	exon	241755609	241756014	1000	+	.	gene_id "MSTRG.110835"; transcript_id "MSTRG.110835.167"; exon_number "13";
chr2	StringTie	exon	241767710	241768830	1000	+	.	gene_id "MSTRG.110835"; transcript_id "MSTRG.110835.167"; exon_number "14";
chr2	StringTie	transcript	241734548	241768848	1000	+	.	gene_id "MSTRG.110835"; transcript_id "MSTRG.110835.168";
chr2	StringTie	exon	241734548	241734695	1000	+	.	gene_id "MSTRG.110835"; transcript_id "MSTRG.110835.168"; exon_number "1";
chr2	StringTie	exon	241735133	241735516	1000	+	.	gene_id "MSTRG.110835"; transcript_id "MSTRG.110835.168"; exon_number "2";
chr2	StringTie	exon	241741033	241741090	1000	+	.	gene_id "MSTRG.110835"; transcript_id "MSTRG.110835.168"; exon_number "3";
chr2	StringTie	exon	241742435	241742574	1000	+	.	gene_id "MSTRG.110835"; transcript_id "MSTRG.110835.168"; exon_number "4";
chr2	StringTie	exon	241743622	241743815	1000	+	.	gene_id "MSTRG.110835"; transcript_id "MSTRG.110835.168"; exon_number "5";
chr2	StringTie	exon	241744709	241749929	1000	+	.	gene_id "MSTRG.110835"; transcript_id "MSTRG.110835.168"; exon_number "6";
chr2	StringTie	exon	241750151	241750294	1000	+	.	gene_id "MSTRG.110835"; transcript_id "MSTRG.110835.168"; exon_number "7";
chr2	StringTie	exon	241751246	241751388	1000	+	.	gene_id "MSTRG.110835"; transcript_id "MSTRG.110835.168"; exon_number "8";
chr2	StringTie	exon	241755045	241755742	1000	+	.	gene_id "MSTRG.110835"; transcript_id "MSTRG.110835.168"; exon_number "9";
chr2	StringTie	exon	241755849	241756014	1000	+	.	gene_id "MSTRG.110835"; transcript_id "MSTRG.110835.168"; exon_number "10";
chr2	StringTie	exon	241765160	241765201	1000	+	.	gene_id "MSTRG.110835"; transcript_id "MSTRG.110835.168"; exon_number "11";
chr2	StringTie	exon	241767710	241768848	1000	+	.	gene_id "MSTRG.110835"; transcript_id "MSTRG.110835.168"; exon_number "12";
chr2	StringTie	transcript	241734551	241772624	1000	+	.	gene_id "MSTRG.110835"; transcript_id "MSTRG.110835.169";
chr2	StringTie	exon	241734551	241734695	1000	+	.	gene_id "MSTRG.110835"; transcript_id "MSTRG.110835.169"; exon_number "1";
chr2	StringTie	exon	241735133	241735516	1000	+	.	gene_id "MSTRG.110835"; transcript_id "MSTRG.110835.169"; exon_number "2";
chr2	StringTie	exon	241741033	241741090	1000	+	.	gene_id "MSTRG.110835"; transcript_id "MSTRG.110835.169"; exon_number "3";
chr2	StringTie	exon	241742435	241742574	1000	+	.	gene_id "MSTRG.110835"; transcript_id "MSTRG.110835.169"; exon_number "4";
chr2	StringTie	exon	241743622	241743815	1000	+	.	gene_id "MSTRG.110835"; transcript_id "MSTRG.110835.169"; exon_number "5";
chr2	StringTie	exon	241744709	241744877	1000	+	.	gene_id "MSTRG.110835"; transcript_id "MSTRG.110835.169"; exon_number "6";
chr2	StringTie	exon	241748865	241748942	1000	+	.	gene_id "MSTRG.110835"; transcript_id "MSTRG.110835.169"; exon_number "7";
chr2	StringTie	exon	241750151	241750294	1000	+	.	gene_id "MSTRG.110835"; transcript_id "MSTRG.110835.169"; exon_number "8";
chr2	StringTie	exon	241751246	241751388	1000	+	.	gene_id "MSTRG.110835"; transcript_id "MSTRG.110835.169"; exon_number "9";
chr2	StringTie	exon	241755849	241756014	1000	+	.	gene_id "MSTRG.110835"; transcript_id "MSTRG.110835.169"; exon_number "10";
chr2	StringTie	exon	241767713	241772624	1000	+	.	gene_id "MSTRG.110835"; transcript_id "MSTRG.110835.169"; exon_number "11";
chr2	StringTie	transcript	241686989	241729481	1000	+	.	gene_id "MSTRG.110835"; transcript_id "MSTRG.110835.17";
chr2	StringTie	exon	241686989	241690653	1000	+	.	gene_id "MSTRG.110835"; transcript_id "MSTRG.110835.17"; exon_number "1";
chr2	StringTie	exon	241694115	241694787	1000	+	.	gene_id "MSTRG.110835"; transcript_id "MSTRG.110835.17"; exon_number "2";
chr2	StringTie	exon	241700904	241702102	1000	+	.	gene_id "MSTRG.110835"; transcript_id "MSTRG.110835.17"; exon_number "3";
chr2	StringTie	exon	241704653	241704724	1000	+	.	gene_id "MSTRG.110835"; transcript_id "MSTRG.110835.17"; exon_number "4";
chr2	StringTie	exon	241709216	241709382	1000	+	.	gene_id "MSTRG.110835"; transcript_id "MSTRG.110835.17"; exon_number "5";
chr2	StringTie	exon	241711377	241711488	1000	+	.	gene_id "MSTRG.110835"; transcript_id "MSTRG.110835.17"; exon_number "6";
chr2	StringTie	exon	241711978	241712071	1000	+	.	gene_id "MSTRG.110835"; transcript_id "MSTRG.110835.17"; exon_number "7";
chr2	StringTie	exon	241722939	241723074	1000	+	.	gene_id "MSTRG.110835"; transcript_id "MSTRG.110835.17"; exon_number "8";
chr2	StringTie	exon	241723210	241723271	1000	+	.	gene_id "MSTRG.110835"; transcript_id "MSTRG.110835.17"; exon_number "9";
chr2	StringTie	exon	241723791	241724174	1000	+	.	gene_id "MSTRG.110835"; transcript_id "MSTRG.110835.17"; exon_number "10";
chr2	StringTie	exon	241724989	241729481	1000	+	.	gene_id "MSTRG.110835"; transcript_id "MSTRG.110835.17"; exon_number "11";
chr2	StringTie	transcript	241734551	241771701	1000	+	.	gene_id "MSTRG.110835"; transcript_id "MSTRG.110835.170";
chr2	StringTie	exon	241734551	241734695	1000	+	.	gene_id "MSTRG.110835"; transcript_id "MSTRG.110835.170"; exon_number "1";
chr2	StringTie	exon	241735133	241735516	1000	+	.	gene_id "MSTRG.110835"; transcript_id "MSTRG.110835.170"; exon_number "2";
chr2	StringTie	exon	241741033	241741090	1000	+	.	gene_id "MSTRG.110835"; transcript_id "MSTRG.110835.170"; exon_number "3";
chr2	StringTie	exon	241742435	241742574	1000	+	.	gene_id "MSTRG.110835"; transcript_id "MSTRG.110835.170"; exon_number "4";
chr2	StringTie	exon	241743622	241743815	1000	+	.	gene_id "MSTRG.110835"; transcript_id "MSTRG.110835.170"; exon_number "5";
chr2	StringTie	exon	241744709	241750294	1000	+	.	gene_id "MSTRG.110835"; transcript_id "MSTRG.110835.170"; exon_number "6";
chr2	StringTie	exon	241755045	241756014	1000	+	.	gene_id "MSTRG.110835"; transcript_id "MSTRG.110835.170"; exon_number "7";
chr2	StringTie	exon	241759073	241759359	1000	+	.	gene_id "MSTRG.110835"; transcript_id "MSTRG.110835.170"; exon_number "8";
chr2	StringTie	exon	241767710	241771701	1000	+	.	gene_id "MSTRG.110835"; transcript_id "MSTRG.110835.170"; exon_number "9";
chr2	StringTie	transcript	241734551	241769203	1000	+	.	gene_id "MSTRG.110835"; transcript_id "MSTRG.110835.171";
chr2	StringTie	exon	241734551	241734695	1000	+	.	gene_id "MSTRG.110835"; transcript_id "MSTRG.110835.171"; exon_number "1";
chr2	StringTie	exon	241735133	241735516	1000	+	.	gene_id "MSTRG.110835"; transcript_id "MSTRG.110835.171"; exon_number "2";
chr2	StringTie	exon	241741033	241741090	1000	+	.	gene_id "MSTRG.110835"; transcript_id "MSTRG.110835.171"; exon_number "3";
chr2	StringTie	exon	241742435	241742574	1000	+	.	gene_id "MSTRG.110835"; transcript_id "MSTRG.110835.171"; exon_number "4";
chr2	StringTie	exon	241743622	241743815	1000	+	.	gene_id "MSTRG.110835"; transcript_id "MSTRG.110835.171"; exon_number "5";
chr2	StringTie	exon	241744709	241750294	1000	+	.	gene_id "MSTRG.110835"; transcript_id "MSTRG.110835.171"; exon_number "6";
chr2	StringTie	exon	241750547	241750579	1000	+	.	gene_id "MSTRG.110835"; transcript_id "MSTRG.110835.171"; exon_number "7";
chr2	StringTie	exon	241751246	241751388	1000	+	.	gene_id "MSTRG.110835"; transcript_id "MSTRG.110835.171"; exon_number "8";
chr2	StringTie	exon	241755045	241755477	1000	+	.	gene_id "MSTRG.110835"; transcript_id "MSTRG.110835.171"; exon_number "9";
chr2	StringTie	exon	241755609	241756014	1000	+	.	gene_id "MSTRG.110835"; transcript_id "MSTRG.110835.171"; exon_number "10";
chr2	StringTie	exon	241767710	241769203	1000	+	.	gene_id "MSTRG.110835"; transcript_id "MSTRG.110835.171"; exon_number "11";
chr2	StringTie	transcript	241734551	241768813	1000	+	.	gene_id "MSTRG.110835"; transcript_id "MSTRG.110835.172";
chr2	StringTie	exon	241734551	241734695	1000	+	.	gene_id "MSTRG.110835"; transcript_id "MSTRG.110835.172"; exon_number "1";
chr2	StringTie	exon	241735133	241735516	1000	+	.	gene_id "MSTRG.110835"; transcript_id "MSTRG.110835.172"; exon_number "2";
chr2	StringTie	exon	241741033	241741090	1000	+	.	gene_id "MSTRG.110835"; transcript_id "MSTRG.110835.172"; exon_number "3";
chr2	StringTie	exon	241742435	241742574	1000	+	.	gene_id "MSTRG.110835"; transcript_id "MSTRG.110835.172"; exon_number "4";
chr2	StringTie	exon	241743622	241743815	1000	+	.	gene_id "MSTRG.110835"; transcript_id "MSTRG.110835.172"; exon_number "5";
chr2	StringTie	exon	241744709	241744877	1000	+	.	gene_id "MSTRG.110835"; transcript_id "MSTRG.110835.172"; exon_number "6";
chr2	StringTie	exon	241747614	241747703	1000	+	.	gene_id "MSTRG.110835"; transcript_id "MSTRG.110835.172"; exon_number "7";
chr2	StringTie	exon	241748865	241748942	1000	+	.	gene_id "MSTRG.110835"; transcript_id "MSTRG.110835.172"; exon_number "8";
chr2	StringTie	exon	241749097	241749399	1000	+	.	gene_id "MSTRG.110835"; transcript_id "MSTRG.110835.172"; exon_number "9";
chr2	StringTie	exon	241749658	241750294	1000	+	.	gene_id "MSTRG.110835"; transcript_id "MSTRG.110835.172"; exon_number "10";
chr2	StringTie	exon	241755045	241755742	1000	+	.	gene_id "MSTRG.110835"; transcript_id "MSTRG.110835.172"; exon_number "11";
chr2	StringTie	exon	241755849	241756014	1000	+	.	gene_id "MSTRG.110835"; transcript_id "MSTRG.110835.172"; exon_number "12";
chr2	StringTie	exon	241767710	241768813	1000	+	.	gene_id "MSTRG.110835"; transcript_id "MSTRG.110835.172"; exon_number "13";
chr2	StringTie	transcript	241734553	241805296	1000	+	.	gene_id "MSTRG.110835"; transcript_id "MSTRG.110835.173";
chr2	StringTie	exon	241734553	241734695	1000	+	.	gene_id "MSTRG.110835"; transcript_id "MSTRG.110835.173"; exon_number "1";
chr2	StringTie	exon	241735133	241735516	1000	+	.	gene_id "MSTRG.110835"; transcript_id "MSTRG.110835.173"; exon_number "2";
chr2	StringTie	exon	241741033	241741090	1000	+	.	gene_id "MSTRG.110835"; transcript_id "MSTRG.110835.173"; exon_number "3";
chr2	StringTie	exon	241742435	241742574	1000	+	.	gene_id "MSTRG.110835"; transcript_id "MSTRG.110835.173"; exon_number "4";
chr2	StringTie	exon	241743622	241743815	1000	+	.	gene_id "MSTRG.110835"; transcript_id "MSTRG.110835.173"; exon_number "5";
chr2	StringTie	exon	241744709	241744877	1000	+	.	gene_id "MSTRG.110835"; transcript_id "MSTRG.110835.173"; exon_number "6";
chr2	StringTie	exon	241748865	241749399	1000	+	.	gene_id "MSTRG.110835"; transcript_id "MSTRG.110835.173"; exon_number "7";
chr2	StringTie	exon	241750151	241750294	1000	+	.	gene_id "MSTRG.110835"; transcript_id "MSTRG.110835.173"; exon_number "8";
chr2	StringTie	exon	241751246	241751388	1000	+	.	gene_id "MSTRG.110835"; transcript_id "MSTRG.110835.173"; exon_number "9";
chr2	StringTie	exon	241754631	241754746	1000	+	.	gene_id "MSTRG.110835"; transcript_id "MSTRG.110835.173"; exon_number "10";
chr2	StringTie	exon	241755045	241756014	1000	+	.	gene_id "MSTRG.110835"; transcript_id "MSTRG.110835.173"; exon_number "11";
chr2	StringTie	exon	241767710	241771392	1000	+	.	gene_id "MSTRG.110835"; transcript_id "MSTRG.110835.173"; exon_number "12";
chr2	StringTie	exon	241772334	241774596	1000	+	.	gene_id "MSTRG.110835"; transcript_id "MSTRG.110835.173"; exon_number "13";
chr2	StringTie	exon	241799065	241799154	1000	+	.	gene_id "MSTRG.110835"; transcript_id "MSTRG.110835.173"; exon_number "14";
chr2	StringTie	exon	241800484	241800595	1000	+	.	gene_id "MSTRG.110835"; transcript_id "MSTRG.110835.173"; exon_number "15";
chr2	StringTie	exon	241801781	241802036	1000	+	.	gene_id "MSTRG.110835"; transcript_id "MSTRG.110835.173"; exon_number "16";
chr2	StringTie	exon	241803345	241805296	1000	+	.	gene_id "MSTRG.110835"; transcript_id "MSTRG.110835.173"; exon_number "17";
chr2	StringTie	transcript	241734553	241768821	1000	+	.	gene_id "MSTRG.110835"; transcript_id "MSTRG.110835.174";
chr2	StringTie	exon	241734553	241734695	1000	+	.	gene_id "MSTRG.110835"; transcript_id "MSTRG.110835.174"; exon_number "1";
chr2	StringTie	exon	241735133	241735516	1000	+	.	gene_id "MSTRG.110835"; transcript_id "MSTRG.110835.174"; exon_number "2";
chr2	StringTie	exon	241741033	241741090	1000	+	.	gene_id "MSTRG.110835"; transcript_id "MSTRG.110835.174"; exon_number "3";
chr2	StringTie	exon	241742435	241742574	1000	+	.	gene_id "MSTRG.110835"; transcript_id "MSTRG.110835.174"; exon_number "4";
chr2	StringTie	exon	241743622	241743815	1000	+	.	gene_id "MSTRG.110835"; transcript_id "MSTRG.110835.174"; exon_number "5";
chr2	StringTie	exon	241744709	241744877	1000	+	.	gene_id "MSTRG.110835"; transcript_id "MSTRG.110835.174"; exon_number "6";
chr2	StringTie	exon	241745337	241749298	1000	+	.	gene_id "MSTRG.110835"; transcript_id "MSTRG.110835.174"; exon_number "7";
chr2	StringTie	exon	241750151	241750294	1000	+	.	gene_id "MSTRG.110835"; transcript_id "MSTRG.110835.174"; exon_number "8";
chr2	StringTie	exon	241751246	241751388	1000	+	.	gene_id "MSTRG.110835"; transcript_id "MSTRG.110835.174"; exon_number "9";
chr2	StringTie	exon	241755045	241756014	1000	+	.	gene_id "MSTRG.110835"; transcript_id "MSTRG.110835.174"; exon_number "10";
chr2	StringTie	exon	241767710	241768821	1000	+	.	gene_id "MSTRG.110835"; transcript_id "MSTRG.110835.174"; exon_number "11";
chr2	StringTie	transcript	241734554	241772600	1000	+	.	gene_id "MSTRG.110835"; transcript_id "MSTRG.110835.175";
chr2	StringTie	exon	241734554	241734695	1000	+	.	gene_id "MSTRG.110835"; transcript_id "MSTRG.110835.175"; exon_number "1";
chr2	StringTie	exon	241735133	241735516	1000	+	.	gene_id "MSTRG.110835"; transcript_id "MSTRG.110835.175"; exon_number "2";
chr2	StringTie	exon	241741033	241741090	1000	+	.	gene_id "MSTRG.110835"; transcript_id "MSTRG.110835.175"; exon_number "3";
chr2	StringTie	exon	241742435	241742574	1000	+	.	gene_id "MSTRG.110835"; transcript_id "MSTRG.110835.175"; exon_number "4";
chr2	StringTie	exon	241743622	241743815	1000	+	.	gene_id "MSTRG.110835"; transcript_id "MSTRG.110835.175"; exon_number "5";
chr2	StringTie	exon	241744709	241744877	1000	+	.	gene_id "MSTRG.110835"; transcript_id "MSTRG.110835.175"; exon_number "6";
chr2	StringTie	exon	241745337	241747703	1000	+	.	gene_id "MSTRG.110835"; transcript_id "MSTRG.110835.175"; exon_number "7";
chr2	StringTie	exon	241748865	241748942	1000	+	.	gene_id "MSTRG.110835"; transcript_id "MSTRG.110835.175"; exon_number "8";
chr2	StringTie	exon	241750151	241750294	1000	+	.	gene_id "MSTRG.110835"; transcript_id "MSTRG.110835.175"; exon_number "9";
chr2	StringTie	exon	241751246	241751388	1000	+	.	gene_id "MSTRG.110835"; transcript_id "MSTRG.110835.175"; exon_number "10";
chr2	StringTie	exon	241754631	241754746	1000	+	.	gene_id "MSTRG.110835"; transcript_id "MSTRG.110835.175"; exon_number "11";
chr2	StringTie	exon	241755045	241756014	1000	+	.	gene_id "MSTRG.110835"; transcript_id "MSTRG.110835.175"; exon_number "12";
chr2	StringTie	exon	241767710	241772600	1000	+	.	gene_id "MSTRG.110835"; transcript_id "MSTRG.110835.175"; exon_number "13";
chr2	StringTie	transcript	241734554	241768828	1000	+	.	gene_id "MSTRG.110835"; transcript_id "MSTRG.110835.176";
chr2	StringTie	exon	241734554	241734695	1000	+	.	gene_id "MSTRG.110835"; transcript_id "MSTRG.110835.176"; exon_number "1";
chr2	StringTie	exon	241735133	241735516	1000	+	.	gene_id "MSTRG.110835"; transcript_id "MSTRG.110835.176"; exon_number "2";
chr2	StringTie	exon	241741033	241741090	1000	+	.	gene_id "MSTRG.110835"; transcript_id "MSTRG.110835.176"; exon_number "3";
chr2	StringTie	exon	241742435	241742574	1000	+	.	gene_id "MSTRG.110835"; transcript_id "MSTRG.110835.176"; exon_number "4";
chr2	StringTie	exon	241743622	241743815	1000	+	.	gene_id "MSTRG.110835"; transcript_id "MSTRG.110835.176"; exon_number "5";
chr2	StringTie	exon	241744709	241747703	1000	+	.	gene_id "MSTRG.110835"; transcript_id "MSTRG.110835.176"; exon_number "6";
chr2	StringTie	exon	241748865	241749298	1000	+	.	gene_id "MSTRG.110835"; transcript_id "MSTRG.110835.176"; exon_number "7";
chr2	StringTie	exon	241750151	241750294	1000	+	.	gene_id "MSTRG.110835"; transcript_id "MSTRG.110835.176"; exon_number "8";
chr2	StringTie	exon	241751246	241751388	1000	+	.	gene_id "MSTRG.110835"; transcript_id "MSTRG.110835.176"; exon_number "9";
chr2	StringTie	exon	241755849	241756014	1000	+	.	gene_id "MSTRG.110835"; transcript_id "MSTRG.110835.176"; exon_number "10";
chr2	StringTie	exon	241767710	241768828	1000	+	.	gene_id "MSTRG.110835"; transcript_id "MSTRG.110835.176"; exon_number "11";
chr2	StringTie	transcript	241734556	241769241	1000	+	.	gene_id "MSTRG.110835"; transcript_id "MSTRG.110835.177";
chr2	StringTie	exon	241734556	241734695	1000	+	.	gene_id "MSTRG.110835"; transcript_id "MSTRG.110835.177"; exon_number "1";
chr2	StringTie	exon	241735133	241735516	1000	+	.	gene_id "MSTRG.110835"; transcript_id "MSTRG.110835.177"; exon_number "2";
chr2	StringTie	exon	241741033	241741090	1000	+	.	gene_id "MSTRG.110835"; transcript_id "MSTRG.110835.177"; exon_number "3";
chr2	StringTie	exon	241742435	241742574	1000	+	.	gene_id "MSTRG.110835"; transcript_id "MSTRG.110835.177"; exon_number "4";
chr2	StringTie	exon	241743622	241743815	1000	+	.	gene_id "MSTRG.110835"; transcript_id "MSTRG.110835.177"; exon_number "5";
chr2	StringTie	exon	241744709	241744877	1000	+	.	gene_id "MSTRG.110835"; transcript_id "MSTRG.110835.177"; exon_number "6";
chr2	StringTie	exon	241767710	241769241	1000	+	.	gene_id "MSTRG.110835"; transcript_id "MSTRG.110835.177"; exon_number "7";
chr2	StringTie	transcript	241734563	241769398	1000	+	.	gene_id "MSTRG.110835"; transcript_id "MSTRG.110835.178";
chr2	StringTie	exon	241734563	241734695	1000	+	.	gene_id "MSTRG.110835"; transcript_id "MSTRG.110835.178"; exon_number "1";
chr2	StringTie	exon	241735133	241735516	1000	+	.	gene_id "MSTRG.110835"; transcript_id "MSTRG.110835.178"; exon_number "2";
chr2	StringTie	exon	241741033	241741090	1000	+	.	gene_id "MSTRG.110835"; transcript_id "MSTRG.110835.178"; exon_number "3";
chr2	StringTie	exon	241742435	241742574	1000	+	.	gene_id "MSTRG.110835"; transcript_id "MSTRG.110835.178"; exon_number "4";
chr2	StringTie	exon	241743622	241743815	1000	+	.	gene_id "MSTRG.110835"; transcript_id "MSTRG.110835.178"; exon_number "5";
chr2	StringTie	exon	241744709	241744877	1000	+	.	gene_id "MSTRG.110835"; transcript_id "MSTRG.110835.178"; exon_number "6";
chr2	StringTie	exon	241748865	241749008	1000	+	.	gene_id "MSTRG.110835"; transcript_id "MSTRG.110835.178"; exon_number "7";
chr2	StringTie	exon	241750151	241750294	1000	+	.	gene_id "MSTRG.110835"; transcript_id "MSTRG.110835.178"; exon_number "8";
chr2	StringTie	exon	241751246	241751388	1000	+	.	gene_id "MSTRG.110835"; transcript_id "MSTRG.110835.178"; exon_number "9";
chr2	StringTie	exon	241754631	241754746	1000	+	.	gene_id "MSTRG.110835"; transcript_id "MSTRG.110835.178"; exon_number "10";
chr2	StringTie	exon	241755045	241756014	1000	+	.	gene_id "MSTRG.110835"; transcript_id "MSTRG.110835.178"; exon_number "11";
chr2	StringTie	exon	241767710	241769398	1000	+	.	gene_id "MSTRG.110835"; transcript_id "MSTRG.110835.178"; exon_number "12";
chr2	StringTie	transcript	241734569	241768846	1000	+	.	gene_id "MSTRG.110835"; transcript_id "MSTRG.110835.179";
chr2	StringTie	exon	241734569	241734695	1000	+	.	gene_id "MSTRG.110835"; transcript_id "MSTRG.110835.179"; exon_number "1";
chr2	StringTie	exon	241735133	241735516	1000	+	.	gene_id "MSTRG.110835"; transcript_id "MSTRG.110835.179"; exon_number "2";
chr2	StringTie	exon	241741033	241741090	1000	+	.	gene_id "MSTRG.110835"; transcript_id "MSTRG.110835.179"; exon_number "3";
chr2	StringTie	exon	241742435	241742574	1000	+	.	gene_id "MSTRG.110835"; transcript_id "MSTRG.110835.179"; exon_number "4";
chr2	StringTie	exon	241743622	241743815	1000	+	.	gene_id "MSTRG.110835"; transcript_id "MSTRG.110835.179"; exon_number "5";
chr2	StringTie	exon	241744709	241744877	1000	+	.	gene_id "MSTRG.110835"; transcript_id "MSTRG.110835.179"; exon_number "6";
chr2	StringTie	exon	241748865	241749298	1000	+	.	gene_id "MSTRG.110835"; transcript_id "MSTRG.110835.179"; exon_number "7";
chr2	StringTie	exon	241750151	241750294	1000	+	.	gene_id "MSTRG.110835"; transcript_id "MSTRG.110835.179"; exon_number "8";
chr2	StringTie	exon	241755045	241756014	1000	+	.	gene_id "MSTRG.110835"; transcript_id "MSTRG.110835.179"; exon_number "9";
chr2	StringTie	exon	241767710	241768846	1000	+	.	gene_id "MSTRG.110835"; transcript_id "MSTRG.110835.179"; exon_number "10";
chr2	StringTie	transcript	241686989	241694602	1000	+	.	gene_id "MSTRG.110835"; transcript_id "MSTRG.110835.18";
chr2	StringTie	exon	241686989	241688062	1000	+	.	gene_id "MSTRG.110835"; transcript_id "MSTRG.110835.18"; exon_number "1";
chr2	StringTie	exon	241689593	241690653	1000	+	.	gene_id "MSTRG.110835"; transcript_id "MSTRG.110835.18"; exon_number "2";
chr2	StringTie	exon	241694115	241694602	1000	+	.	gene_id "MSTRG.110835"; transcript_id "MSTRG.110835.18"; exon_number "3";
chr2	StringTie	transcript	241734569	241772238	1000	+	.	gene_id "MSTRG.110835"; transcript_id "MSTRG.110835.180";
chr2	StringTie	exon	241734569	241734695	1000	+	.	gene_id "MSTRG.110835"; transcript_id "MSTRG.110835.180"; exon_number "1";
chr2	StringTie	exon	241735133	241735516	1000	+	.	gene_id "MSTRG.110835"; transcript_id "MSTRG.110835.180"; exon_number "2";
chr2	StringTie	exon	241741033	241741090	1000	+	.	gene_id "MSTRG.110835"; transcript_id "MSTRG.110835.180"; exon_number "3";
chr2	StringTie	exon	241742435	241742574	1000	+	.	gene_id "MSTRG.110835"; transcript_id "MSTRG.110835.180"; exon_number "4";
chr2	StringTie	exon	241743622	241743815	1000	+	.	gene_id "MSTRG.110835"; transcript_id "MSTRG.110835.180"; exon_number "5";
chr2	StringTie	exon	241744709	241747703	1000	+	.	gene_id "MSTRG.110835"; transcript_id "MSTRG.110835.180"; exon_number "6";
chr2	StringTie	exon	241748865	241749298	1000	+	.	gene_id "MSTRG.110835"; transcript_id "MSTRG.110835.180"; exon_number "7";
chr2	StringTie	exon	241750151	241750294	1000	+	.	gene_id "MSTRG.110835"; transcript_id "MSTRG.110835.180"; exon_number "8";
chr2	StringTie	exon	241751246	241751388	1000	+	.	gene_id "MSTRG.110835"; transcript_id "MSTRG.110835.180"; exon_number "9";
chr2	StringTie	exon	241754631	241754746	1000	+	.	gene_id "MSTRG.110835"; transcript_id "MSTRG.110835.180"; exon_number "10";
chr2	StringTie	exon	241755045	241756014	1000	+	.	gene_id "MSTRG.110835"; transcript_id "MSTRG.110835.180"; exon_number "11";
chr2	StringTie	exon	241767710	241772238	1000	+	.	gene_id "MSTRG.110835"; transcript_id "MSTRG.110835.180"; exon_number "12";
chr2	StringTie	transcript	241734570	241772629	1000	+	.	gene_id "MSTRG.110835"; transcript_id "MSTRG.110835.181";
chr2	StringTie	exon	241734570	241734695	1000	+	.	gene_id "MSTRG.110835"; transcript_id "MSTRG.110835.181"; exon_number "1";
chr2	StringTie	exon	241735133	241735516	1000	+	.	gene_id "MSTRG.110835"; transcript_id "MSTRG.110835.181"; exon_number "2";
chr2	StringTie	exon	241741033	241741090	1000	+	.	gene_id "MSTRG.110835"; transcript_id "MSTRG.110835.181"; exon_number "3";
chr2	StringTie	exon	241742435	241742574	1000	+	.	gene_id "MSTRG.110835"; transcript_id "MSTRG.110835.181"; exon_number "4";
chr2	StringTie	exon	241743639	241743815	1000	+	.	gene_id "MSTRG.110835"; transcript_id "MSTRG.110835.181"; exon_number "5";
chr2	StringTie	exon	241744709	241744877	1000	+	.	gene_id "MSTRG.110835"; transcript_id "MSTRG.110835.181"; exon_number "6";
chr2	StringTie	exon	241748865	241748942	1000	+	.	gene_id "MSTRG.110835"; transcript_id "MSTRG.110835.181"; exon_number "7";
chr2	StringTie	exon	241750151	241750294	1000	+	.	gene_id "MSTRG.110835"; transcript_id "MSTRG.110835.181"; exon_number "8";
chr2	StringTie	exon	241755045	241756014	1000	+	.	gene_id "MSTRG.110835"; transcript_id "MSTRG.110835.181"; exon_number "9";
chr2	StringTie	exon	241767710	241772629	1000	+	.	gene_id "MSTRG.110835"; transcript_id "MSTRG.110835.181"; exon_number "10";
chr2	StringTie	transcript	241734571	241805335	1000	+	.	gene_id "MSTRG.110835"; transcript_id "MSTRG.110835.182";
chr2	StringTie	exon	241734571	241734695	1000	+	.	gene_id "MSTRG.110835"; transcript_id "MSTRG.110835.182"; exon_number "1";
chr2	StringTie	exon	241735133	241735516	1000	+	.	gene_id "MSTRG.110835"; transcript_id "MSTRG.110835.182"; exon_number "2";
chr2	StringTie	exon	241741033	241741090	1000	+	.	gene_id "MSTRG.110835"; transcript_id "MSTRG.110835.182"; exon_number "3";
chr2	StringTie	exon	241742435	241742574	1000	+	.	gene_id "MSTRG.110835"; transcript_id "MSTRG.110835.182"; exon_number "4";
chr2	StringTie	exon	241743639	241743815	1000	+	.	gene_id "MSTRG.110835"; transcript_id "MSTRG.110835.182"; exon_number "5";
chr2	StringTie	exon	241744709	241744877	1000	+	.	gene_id "MSTRG.110835"; transcript_id "MSTRG.110835.182"; exon_number "6";
chr2	StringTie	exon	241748865	241749929	1000	+	.	gene_id "MSTRG.110835"; transcript_id "MSTRG.110835.182"; exon_number "7";
chr2	StringTie	exon	241750151	241750294	1000	+	.	gene_id "MSTRG.110835"; transcript_id "MSTRG.110835.182"; exon_number "8";
chr2	StringTie	exon	241751246	241751388	1000	+	.	gene_id "MSTRG.110835"; transcript_id "MSTRG.110835.182"; exon_number "9";
chr2	StringTie	exon	241755849	241756014	1000	+	.	gene_id "MSTRG.110835"; transcript_id "MSTRG.110835.182"; exon_number "10";
chr2	StringTie	exon	241767710	241774596	1000	+	.	gene_id "MSTRG.110835"; transcript_id "MSTRG.110835.182"; exon_number "11";
chr2	StringTie	exon	241775390	241775447	1000	+	.	gene_id "MSTRG.110835"; transcript_id "MSTRG.110835.182"; exon_number "12";
chr2	StringTie	exon	241799065	241799154	1000	+	.	gene_id "MSTRG.110835"; transcript_id "MSTRG.110835.182"; exon_number "13";
chr2	StringTie	exon	241801781	241802036	1000	+	.	gene_id "MSTRG.110835"; transcript_id "MSTRG.110835.182"; exon_number "14";
chr2	StringTie	exon	241803345	241805335	1000	+	.	gene_id "MSTRG.110835"; transcript_id "MSTRG.110835.182"; exon_number "15";
chr2	StringTie	transcript	241734571	241772549	1000	+	.	gene_id "MSTRG.110835"; transcript_id "MSTRG.110835.183";
chr2	StringTie	exon	241734571	241734695	1000	+	.	gene_id "MSTRG.110835"; transcript_id "MSTRG.110835.183"; exon_number "1";
chr2	StringTie	exon	241735133	241735516	1000	+	.	gene_id "MSTRG.110835"; transcript_id "MSTRG.110835.183"; exon_number "2";
chr2	StringTie	exon	241741033	241741090	1000	+	.	gene_id "MSTRG.110835"; transcript_id "MSTRG.110835.183"; exon_number "3";
chr2	StringTie	exon	241742435	241742574	1000	+	.	gene_id "MSTRG.110835"; transcript_id "MSTRG.110835.183"; exon_number "4";
chr2	StringTie	exon	241743622	241743815	1000	+	.	gene_id "MSTRG.110835"; transcript_id "MSTRG.110835.183"; exon_number "5";
chr2	StringTie	exon	241744709	241744877	1000	+	.	gene_id "MSTRG.110835"; transcript_id "MSTRG.110835.183"; exon_number "6";
chr2	StringTie	exon	241747614	241747703	1000	+	.	gene_id "MSTRG.110835"; transcript_id "MSTRG.110835.183"; exon_number "7";
chr2	StringTie	exon	241748865	241748942	1000	+	.	gene_id "MSTRG.110835"; transcript_id "MSTRG.110835.183"; exon_number "8";
chr2	StringTie	exon	241749299	241749399	1000	+	.	gene_id "MSTRG.110835"; transcript_id "MSTRG.110835.183"; exon_number "9";
chr2	StringTie	exon	241750151	241750294	1000	+	.	gene_id "MSTRG.110835"; transcript_id "MSTRG.110835.183"; exon_number "10";
chr2	StringTie	exon	241751246	241751388	1000	+	.	gene_id "MSTRG.110835"; transcript_id "MSTRG.110835.183"; exon_number "11";
chr2	StringTie	exon	241754631	241754746	1000	+	.	gene_id "MSTRG.110835"; transcript_id "MSTRG.110835.183"; exon_number "12";
chr2	StringTie	exon	241755045	241756014	1000	+	.	gene_id "MSTRG.110835"; transcript_id "MSTRG.110835.183"; exon_number "13";
chr2	StringTie	exon	241765160	241765201	1000	+	.	gene_id "MSTRG.110835"; transcript_id "MSTRG.110835.183"; exon_number "14";
chr2	StringTie	exon	241767710	241771392	1000	+	.	gene_id "MSTRG.110835"; transcript_id "MSTRG.110835.183"; exon_number "15";
chr2	StringTie	exon	241772334	241772549	1000	+	.	gene_id "MSTRG.110835"; transcript_id "MSTRG.110835.183"; exon_number "16";
chr2	StringTie	transcript	241734571	241805575	1000	+	.	gene_id "MSTRG.110835"; transcript_id "MSTRG.110835.184";
chr2	StringTie	exon	241734571	241734695	1000	+	.	gene_id "MSTRG.110835"; transcript_id "MSTRG.110835.184"; exon_number "1";
chr2	StringTie	exon	241735133	241735516	1000	+	.	gene_id "MSTRG.110835"; transcript_id "MSTRG.110835.184"; exon_number "2";
chr2	StringTie	exon	241741033	241741090	1000	+	.	gene_id "MSTRG.110835"; transcript_id "MSTRG.110835.184"; exon_number "3";
chr2	StringTie	exon	241742435	241742574	1000	+	.	gene_id "MSTRG.110835"; transcript_id "MSTRG.110835.184"; exon_number "4";
chr2	StringTie	exon	241743622	241743815	1000	+	.	gene_id "MSTRG.110835"; transcript_id "MSTRG.110835.184"; exon_number "5";
chr2	StringTie	exon	241744709	241744877	1000	+	.	gene_id "MSTRG.110835"; transcript_id "MSTRG.110835.184"; exon_number "6";
chr2	StringTie	exon	241755849	241756014	1000	+	.	gene_id "MSTRG.110835"; transcript_id "MSTRG.110835.184"; exon_number "7";
chr2	StringTie	exon	241767710	241771392	1000	+	.	gene_id "MSTRG.110835"; transcript_id "MSTRG.110835.184"; exon_number "8";
chr2	StringTie	exon	241772334	241774596	1000	+	.	gene_id "MSTRG.110835"; transcript_id "MSTRG.110835.184"; exon_number "9";
chr2	StringTie	exon	241797861	241797937	1000	+	.	gene_id "MSTRG.110835"; transcript_id "MSTRG.110835.184"; exon_number "10";
chr2	StringTie	exon	241799065	241799154	1000	+	.	gene_id "MSTRG.110835"; transcript_id "MSTRG.110835.184"; exon_number "11";
chr2	StringTie	exon	241800484	241800595	1000	+	.	gene_id "MSTRG.110835"; transcript_id "MSTRG.110835.184"; exon_number "12";
chr2	StringTie	exon	241801781	241802036	1000	+	.	gene_id "MSTRG.110835"; transcript_id "MSTRG.110835.184"; exon_number "13";
chr2	StringTie	exon	241803345	241805575	1000	+	.	gene_id "MSTRG.110835"; transcript_id "MSTRG.110835.184"; exon_number "14";
chr2	StringTie	transcript	241734571	241768840	1000	+	.	gene_id "MSTRG.110835"; transcript_id "MSTRG.110835.185";
chr2	StringTie	exon	241734571	241734695	1000	+	.	gene_id "MSTRG.110835"; transcript_id "MSTRG.110835.185"; exon_number "1";
chr2	StringTie	exon	241735133	241735516	1000	+	.	gene_id "MSTRG.110835"; transcript_id "MSTRG.110835.185"; exon_number "2";
chr2	StringTie	exon	241741033	241741090	1000	+	.	gene_id "MSTRG.110835"; transcript_id "MSTRG.110835.185"; exon_number "3";
chr2	StringTie	exon	241742435	241742574	1000	+	.	gene_id "MSTRG.110835"; transcript_id "MSTRG.110835.185"; exon_number "4";
chr2	StringTie	exon	241743622	241743815	1000	+	.	gene_id "MSTRG.110835"; transcript_id "MSTRG.110835.185"; exon_number "5";
chr2	StringTie	exon	241744709	241744877	1000	+	.	gene_id "MSTRG.110835"; transcript_id "MSTRG.110835.185"; exon_number "6";
chr2	StringTie	exon	241748865	241749929	1000	+	.	gene_id "MSTRG.110835"; transcript_id "MSTRG.110835.185"; exon_number "7";
chr2	StringTie	exon	241750151	241750294	1000	+	.	gene_id "MSTRG.110835"; transcript_id "MSTRG.110835.185"; exon_number "8";
chr2	StringTie	exon	241751246	241751388	1000	+	.	gene_id "MSTRG.110835"; transcript_id "MSTRG.110835.185"; exon_number "9";
chr2	StringTie	exon	241767710	241768840	1000	+	.	gene_id "MSTRG.110835"; transcript_id "MSTRG.110835.185"; exon_number "10";
chr2	StringTie	transcript	241734571	241768894	1000	+	.	gene_id "MSTRG.110835"; transcript_id "MSTRG.110835.186";
chr2	StringTie	exon	241734571	241734695	1000	+	.	gene_id "MSTRG.110835"; transcript_id "MSTRG.110835.186"; exon_number "1";
chr2	StringTie	exon	241735133	241735516	1000	+	.	gene_id "MSTRG.110835"; transcript_id "MSTRG.110835.186"; exon_number "2";
chr2	StringTie	exon	241741033	241741090	1000	+	.	gene_id "MSTRG.110835"; transcript_id "MSTRG.110835.186"; exon_number "3";
chr2	StringTie	exon	241742435	241742574	1000	+	.	gene_id "MSTRG.110835"; transcript_id "MSTRG.110835.186"; exon_number "4";
chr2	StringTie	exon	241743622	241743815	1000	+	.	gene_id "MSTRG.110835"; transcript_id "MSTRG.110835.186"; exon_number "5";
chr2	StringTie	exon	241744709	241746608	1000	+	.	gene_id "MSTRG.110835"; transcript_id "MSTRG.110835.186"; exon_number "6";
chr2	StringTie	exon	241747614	241749399	1000	+	.	gene_id "MSTRG.110835"; transcript_id "MSTRG.110835.186"; exon_number "7";
chr2	StringTie	exon	241750151	241750294	1000	+	.	gene_id "MSTRG.110835"; transcript_id "MSTRG.110835.186"; exon_number "8";
chr2	StringTie	exon	241751246	241751388	1000	+	.	gene_id "MSTRG.110835"; transcript_id "MSTRG.110835.186"; exon_number "9";
chr2	StringTie	exon	241754631	241754746	1000	+	.	gene_id "MSTRG.110835"; transcript_id "MSTRG.110835.186"; exon_number "10";
chr2	StringTie	exon	241755045	241756014	1000	+	.	gene_id "MSTRG.110835"; transcript_id "MSTRG.110835.186"; exon_number "11";
chr2	StringTie	exon	241767710	241768894	1000	+	.	gene_id "MSTRG.110835"; transcript_id "MSTRG.110835.186"; exon_number "12";
chr2	StringTie	transcript	241734571	241805932	1000	+	.	gene_id "MSTRG.110835"; transcript_id "MSTRG.110835.187";
chr2	StringTie	exon	241734571	241734695	1000	+	.	gene_id "MSTRG.110835"; transcript_id "MSTRG.110835.187"; exon_number "1";
chr2	StringTie	exon	241735133	241735516	1000	+	.	gene_id "MSTRG.110835"; transcript_id "MSTRG.110835.187"; exon_number "2";
chr2	StringTie	exon	241741033	241741090	1000	+	.	gene_id "MSTRG.110835"; transcript_id "MSTRG.110835.187"; exon_number "3";
chr2	StringTie	exon	241742435	241742574	1000	+	.	gene_id "MSTRG.110835"; transcript_id "MSTRG.110835.187"; exon_number "4";
chr2	StringTie	exon	241743622	241743815	1000	+	.	gene_id "MSTRG.110835"; transcript_id "MSTRG.110835.187"; exon_number "5";
chr2	StringTie	exon	241744709	241750294	1000	+	.	gene_id "MSTRG.110835"; transcript_id "MSTRG.110835.187"; exon_number "6";
chr2	StringTie	exon	241751246	241754189	1000	+	.	gene_id "MSTRG.110835"; transcript_id "MSTRG.110835.187"; exon_number "7";
chr2	StringTie	exon	241754631	241754746	1000	+	.	gene_id "MSTRG.110835"; transcript_id "MSTRG.110835.187"; exon_number "8";
chr2	StringTie	exon	241755045	241756014	1000	+	.	gene_id "MSTRG.110835"; transcript_id "MSTRG.110835.187"; exon_number "9";
chr2	StringTie	exon	241759073	241759359	1000	+	.	gene_id "MSTRG.110835"; transcript_id "MSTRG.110835.187"; exon_number "10";
chr2	StringTie	exon	241767710	241774596	1000	+	.	gene_id "MSTRG.110835"; transcript_id "MSTRG.110835.187"; exon_number "11";
chr2	StringTie	exon	241799065	241799154	1000	+	.	gene_id "MSTRG.110835"; transcript_id "MSTRG.110835.187"; exon_number "12";
chr2	StringTie	exon	241800484	241800595	1000	+	.	gene_id "MSTRG.110835"; transcript_id "MSTRG.110835.187"; exon_number "13";
chr2	StringTie	exon	241801781	241802036	1000	+	.	gene_id "MSTRG.110835"; transcript_id "MSTRG.110835.187"; exon_number "14";
chr2	StringTie	exon	241802903	241803230	1000	+	.	gene_id "MSTRG.110835"; transcript_id "MSTRG.110835.187"; exon_number "15";
chr2	StringTie	exon	241803345	241805932	1000	+	.	gene_id "MSTRG.110835"; transcript_id "MSTRG.110835.187"; exon_number "16";
chr2	StringTie	transcript	241734574	241772583	1000	+	.	gene_id "MSTRG.110835"; transcript_id "MSTRG.110835.188";
chr2	StringTie	exon	241734574	241734695	1000	+	.	gene_id "MSTRG.110835"; transcript_id "MSTRG.110835.188"; exon_number "1";
chr2	StringTie	exon	241735133	241735516	1000	+	.	gene_id "MSTRG.110835"; transcript_id "MSTRG.110835.188"; exon_number "2";
chr2	StringTie	exon	241741033	241741090	1000	+	.	gene_id "MSTRG.110835"; transcript_id "MSTRG.110835.188"; exon_number "3";
chr2	StringTie	exon	241742435	241742574	1000	+	.	gene_id "MSTRG.110835"; transcript_id "MSTRG.110835.188"; exon_number "4";
chr2	StringTie	exon	241743639	241743815	1000	+	.	gene_id "MSTRG.110835"; transcript_id "MSTRG.110835.188"; exon_number "5";
chr2	StringTie	exon	241744709	241744877	1000	+	.	gene_id "MSTRG.110835"; transcript_id "MSTRG.110835.188"; exon_number "6";
chr2	StringTie	exon	241748865	241749399	1000	+	.	gene_id "MSTRG.110835"; transcript_id "MSTRG.110835.188"; exon_number "7";
chr2	StringTie	exon	241750151	241750294	1000	+	.	gene_id "MSTRG.110835"; transcript_id "MSTRG.110835.188"; exon_number "8";
chr2	StringTie	exon	241751246	241751388	1000	+	.	gene_id "MSTRG.110835"; transcript_id "MSTRG.110835.188"; exon_number "9";
chr2	StringTie	exon	241754631	241754746	1000	+	.	gene_id "MSTRG.110835"; transcript_id "MSTRG.110835.188"; exon_number "10";
chr2	StringTie	exon	241755045	241756014	1000	+	.	gene_id "MSTRG.110835"; transcript_id "MSTRG.110835.188"; exon_number "11";
chr2	StringTie	exon	241767710	241771392	1000	+	.	gene_id "MSTRG.110835"; transcript_id "MSTRG.110835.188"; exon_number "12";
chr2	StringTie	exon	241772334	241772583	1000	+	.	gene_id "MSTRG.110835"; transcript_id "MSTRG.110835.188"; exon_number "13";
chr2	StringTie	transcript	241734574	241773070	1000	+	.	gene_id "MSTRG.110835"; transcript_id "MSTRG.110835.189";
chr2	StringTie	exon	241734574	241734695	1000	+	.	gene_id "MSTRG.110835"; transcript_id "MSTRG.110835.189"; exon_number "1";
chr2	StringTie	exon	241735133	241735516	1000	+	.	gene_id "MSTRG.110835"; transcript_id "MSTRG.110835.189"; exon_number "2";
chr2	StringTie	exon	241741033	241741090	1000	+	.	gene_id "MSTRG.110835"; transcript_id "MSTRG.110835.189"; exon_number "3";
chr2	StringTie	exon	241742435	241742574	1000	+	.	gene_id "MSTRG.110835"; transcript_id "MSTRG.110835.189"; exon_number "4";
chr2	StringTie	exon	241743622	241743815	1000	+	.	gene_id "MSTRG.110835"; transcript_id "MSTRG.110835.189"; exon_number "5";
chr2	StringTie	exon	241744709	241744877	1000	+	.	gene_id "MSTRG.110835"; transcript_id "MSTRG.110835.189"; exon_number "6";
chr2	StringTie	exon	241748865	241749399	1000	+	.	gene_id "MSTRG.110835"; transcript_id "MSTRG.110835.189"; exon_number "7";
chr2	StringTie	exon	241749658	241749929	1000	+	.	gene_id "MSTRG.110835"; transcript_id "MSTRG.110835.189"; exon_number "8";
chr2	StringTie	exon	241750151	241750294	1000	+	.	gene_id "MSTRG.110835"; transcript_id "MSTRG.110835.189"; exon_number "9";
chr2	StringTie	exon	241751246	241751388	1000	+	.	gene_id "MSTRG.110835"; transcript_id "MSTRG.110835.189"; exon_number "10";
chr2	StringTie	exon	241754631	241754746	1000	+	.	gene_id "MSTRG.110835"; transcript_id "MSTRG.110835.189"; exon_number "11";
chr2	StringTie	exon	241755045	241755703	1000	+	.	gene_id "MSTRG.110835"; transcript_id "MSTRG.110835.189"; exon_number "12";
chr2	StringTie	exon	241755849	241756014	1000	+	.	gene_id "MSTRG.110835"; transcript_id "MSTRG.110835.189"; exon_number "13";
chr2	StringTie	exon	241765160	241765201	1000	+	.	gene_id "MSTRG.110835"; transcript_id "MSTRG.110835.189"; exon_number "14";
chr2	StringTie	exon	241767710	241773070	1000	+	.	gene_id "MSTRG.110835"; transcript_id "MSTRG.110835.189"; exon_number "15";
chr2	StringTie	transcript	241686989	241694560	1000	+	.	gene_id "MSTRG.110835"; transcript_id "MSTRG.110835.19";
chr2	StringTie	exon	241686989	241688062	1000	+	.	gene_id "MSTRG.110835"; transcript_id "MSTRG.110835.19"; exon_number "1";
chr2	StringTie	exon	241694115	241694560	1000	+	.	gene_id "MSTRG.110835"; transcript_id "MSTRG.110835.19"; exon_number "2";
chr2	StringTie	transcript	241734574	241768838	1000	+	.	gene_id "MSTRG.110835"; transcript_id "MSTRG.110835.190";
chr2	StringTie	exon	241734574	241734695	1000	+	.	gene_id "MSTRG.110835"; transcript_id "MSTRG.110835.190"; exon_number "1";
chr2	StringTie	exon	241735133	241735516	1000	+	.	gene_id "MSTRG.110835"; transcript_id "MSTRG.110835.190"; exon_number "2";
chr2	StringTie	exon	241741033	241741090	1000	+	.	gene_id "MSTRG.110835"; transcript_id "MSTRG.110835.190"; exon_number "3";
chr2	StringTie	exon	241742435	241742574	1000	+	.	gene_id "MSTRG.110835"; transcript_id "MSTRG.110835.190"; exon_number "4";
chr2	StringTie	exon	241743622	241743815	1000	+	.	gene_id "MSTRG.110835"; transcript_id "MSTRG.110835.190"; exon_number "5";
chr2	StringTie	exon	241744709	241744877	1000	+	.	gene_id "MSTRG.110835"; transcript_id "MSTRG.110835.190"; exon_number "6";
chr2	StringTie	exon	241748865	241748942	1000	+	.	gene_id "MSTRG.110835"; transcript_id "MSTRG.110835.190"; exon_number "7";
chr2	StringTie	exon	241750151	241750294	1000	+	.	gene_id "MSTRG.110835"; transcript_id "MSTRG.110835.190"; exon_number "8";
chr2	StringTie	exon	241751246	241751388	1000	+	.	gene_id "MSTRG.110835"; transcript_id "MSTRG.110835.190"; exon_number "9";
chr2	StringTie	exon	241755045	241756014	1000	+	.	gene_id "MSTRG.110835"; transcript_id "MSTRG.110835.190"; exon_number "10";
chr2	StringTie	exon	241765160	241765201	1000	+	.	gene_id "MSTRG.110835"; transcript_id "MSTRG.110835.190"; exon_number "11";
chr2	StringTie	exon	241767710	241768838	1000	+	.	gene_id "MSTRG.110835"; transcript_id "MSTRG.110835.190"; exon_number "12";
chr2	StringTie	transcript	241734574	241805947	1000	+	.	gene_id "MSTRG.110835"; transcript_id "MSTRG.110835.191";
chr2	StringTie	exon	241734574	241734695	1000	+	.	gene_id "MSTRG.110835"; transcript_id "MSTRG.110835.191"; exon_number "1";
chr2	StringTie	exon	241735133	241735516	1000	+	.	gene_id "MSTRG.110835"; transcript_id "MSTRG.110835.191"; exon_number "2";
chr2	StringTie	exon	241741033	241741090	1000	+	.	gene_id "MSTRG.110835"; transcript_id "MSTRG.110835.191"; exon_number "3";
chr2	StringTie	exon	241742435	241742574	1000	+	.	gene_id "MSTRG.110835"; transcript_id "MSTRG.110835.191"; exon_number "4";
chr2	StringTie	exon	241743639	241743815	1000	+	.	gene_id "MSTRG.110835"; transcript_id "MSTRG.110835.191"; exon_number "5";
chr2	StringTie	exon	241744709	241744877	1000	+	.	gene_id "MSTRG.110835"; transcript_id "MSTRG.110835.191"; exon_number "6";
chr2	StringTie	exon	241748865	241749929	1000	+	.	gene_id "MSTRG.110835"; transcript_id "MSTRG.110835.191"; exon_number "7";
chr2	StringTie	exon	241750151	241750294	1000	+	.	gene_id "MSTRG.110835"; transcript_id "MSTRG.110835.191"; exon_number "8";
chr2	StringTie	exon	241751246	241751388	1000	+	.	gene_id "MSTRG.110835"; transcript_id "MSTRG.110835.191"; exon_number "9";
chr2	StringTie	exon	241754631	241754746	1000	+	.	gene_id "MSTRG.110835"; transcript_id "MSTRG.110835.191"; exon_number "10";
chr2	StringTie	exon	241755045	241756014	1000	+	.	gene_id "MSTRG.110835"; transcript_id "MSTRG.110835.191"; exon_number "11";
chr2	StringTie	exon	241767710	241774596	1000	+	.	gene_id "MSTRG.110835"; transcript_id "MSTRG.110835.191"; exon_number "12";
chr2	StringTie	exon	241799065	241799154	1000	+	.	gene_id "MSTRG.110835"; transcript_id "MSTRG.110835.191"; exon_number "13";
chr2	StringTie	exon	241800484	241800595	1000	+	.	gene_id "MSTRG.110835"; transcript_id "MSTRG.110835.191"; exon_number "14";
chr2	StringTie	exon	241801781	241802036	1000	+	.	gene_id "MSTRG.110835"; transcript_id "MSTRG.110835.191"; exon_number "15";
chr2	StringTie	exon	241803345	241805947	1000	+	.	gene_id "MSTRG.110835"; transcript_id "MSTRG.110835.191"; exon_number "16";
chr2	StringTie	transcript	241734574	241770223	1000	+	.	gene_id "MSTRG.110835"; transcript_id "MSTRG.110835.192";
chr2	StringTie	exon	241734574	241734695	1000	+	.	gene_id "MSTRG.110835"; transcript_id "MSTRG.110835.192"; exon_number "1";
chr2	StringTie	exon	241735133	241735516	1000	+	.	gene_id "MSTRG.110835"; transcript_id "MSTRG.110835.192"; exon_number "2";
chr2	StringTie	exon	241741033	241741090	1000	+	.	gene_id "MSTRG.110835"; transcript_id "MSTRG.110835.192"; exon_number "3";
chr2	StringTie	exon	241742435	241742574	1000	+	.	gene_id "MSTRG.110835"; transcript_id "MSTRG.110835.192"; exon_number "4";
chr2	StringTie	exon	241743622	241743815	1000	+	.	gene_id "MSTRG.110835"; transcript_id "MSTRG.110835.192"; exon_number "5";
chr2	StringTie	exon	241744709	241747703	1000	+	.	gene_id "MSTRG.110835"; transcript_id "MSTRG.110835.192"; exon_number "6";
chr2	StringTie	exon	241748865	241748942	1000	+	.	gene_id "MSTRG.110835"; transcript_id "MSTRG.110835.192"; exon_number "7";
chr2	StringTie	exon	241750151	241750294	1000	+	.	gene_id "MSTRG.110835"; transcript_id "MSTRG.110835.192"; exon_number "8";
chr2	StringTie	exon	241751246	241751388	1000	+	.	gene_id "MSTRG.110835"; transcript_id "MSTRG.110835.192"; exon_number "9";
chr2	StringTie	exon	241755849	241756014	1000	+	.	gene_id "MSTRG.110835"; transcript_id "MSTRG.110835.192"; exon_number "10";
chr2	StringTie	exon	241767710	241770223	1000	+	.	gene_id "MSTRG.110835"; transcript_id "MSTRG.110835.192"; exon_number "11";
chr2	StringTie	transcript	241734574	241768815	1000	+	.	gene_id "MSTRG.110835"; transcript_id "MSTRG.110835.193";
chr2	StringTie	exon	241734574	241734695	1000	+	.	gene_id "MSTRG.110835"; transcript_id "MSTRG.110835.193"; exon_number "1";
chr2	StringTie	exon	241735133	241735516	1000	+	.	gene_id "MSTRG.110835"; transcript_id "MSTRG.110835.193"; exon_number "2";
chr2	StringTie	exon	241741033	241741090	1000	+	.	gene_id "MSTRG.110835"; transcript_id "MSTRG.110835.193"; exon_number "3";
chr2	StringTie	exon	241742435	241742574	1000	+	.	gene_id "MSTRG.110835"; transcript_id "MSTRG.110835.193"; exon_number "4";
chr2	StringTie	exon	241743622	241743815	1000	+	.	gene_id "MSTRG.110835"; transcript_id "MSTRG.110835.193"; exon_number "5";
chr2	StringTie	exon	241744709	241747703	1000	+	.	gene_id "MSTRG.110835"; transcript_id "MSTRG.110835.193"; exon_number "6";
chr2	StringTie	exon	241748865	241749399	1000	+	.	gene_id "MSTRG.110835"; transcript_id "MSTRG.110835.193"; exon_number "7";
chr2	StringTie	exon	241749658	241749929	1000	+	.	gene_id "MSTRG.110835"; transcript_id "MSTRG.110835.193"; exon_number "8";
chr2	StringTie	exon	241750151	241750294	1000	+	.	gene_id "MSTRG.110835"; transcript_id "MSTRG.110835.193"; exon_number "9";
chr2	StringTie	exon	241755045	241756014	1000	+	.	gene_id "MSTRG.110835"; transcript_id "MSTRG.110835.193"; exon_number "10";
chr2	StringTie	exon	241765160	241765201	1000	+	.	gene_id "MSTRG.110835"; transcript_id "MSTRG.110835.193"; exon_number "11";
chr2	StringTie	exon	241767710	241768815	1000	+	.	gene_id "MSTRG.110835"; transcript_id "MSTRG.110835.193"; exon_number "12";
chr2	StringTie	transcript	241734574	241805827	1000	+	.	gene_id "MSTRG.110835"; transcript_id "MSTRG.110835.194";
chr2	StringTie	exon	241734574	241734695	1000	+	.	gene_id "MSTRG.110835"; transcript_id "MSTRG.110835.194"; exon_number "1";
chr2	StringTie	exon	241735133	241735516	1000	+	.	gene_id "MSTRG.110835"; transcript_id "MSTRG.110835.194"; exon_number "2";
chr2	StringTie	exon	241741033	241741090	1000	+	.	gene_id "MSTRG.110835"; transcript_id "MSTRG.110835.194"; exon_number "3";
chr2	StringTie	exon	241742435	241742574	1000	+	.	gene_id "MSTRG.110835"; transcript_id "MSTRG.110835.194"; exon_number "4";
chr2	StringTie	exon	241743622	241743815	1000	+	.	gene_id "MSTRG.110835"; transcript_id "MSTRG.110835.194"; exon_number "5";
chr2	StringTie	exon	241744709	241744877	1000	+	.	gene_id "MSTRG.110835"; transcript_id "MSTRG.110835.194"; exon_number "6";
chr2	StringTie	exon	241750151	241750294	1000	+	.	gene_id "MSTRG.110835"; transcript_id "MSTRG.110835.194"; exon_number "7";
chr2	StringTie	exon	241751246	241751388	1000	+	.	gene_id "MSTRG.110835"; transcript_id "MSTRG.110835.194"; exon_number "8";
chr2	StringTie	exon	241754631	241754746	1000	+	.	gene_id "MSTRG.110835"; transcript_id "MSTRG.110835.194"; exon_number "9";
chr2	StringTie	exon	241755045	241756014	1000	+	.	gene_id "MSTRG.110835"; transcript_id "MSTRG.110835.194"; exon_number "10";
chr2	StringTie	exon	241767710	241774596	1000	+	.	gene_id "MSTRG.110835"; transcript_id "MSTRG.110835.194"; exon_number "11";
chr2	StringTie	exon	241799065	241799154	1000	+	.	gene_id "MSTRG.110835"; transcript_id "MSTRG.110835.194"; exon_number "12";
chr2	StringTie	exon	241800484	241800595	1000	+	.	gene_id "MSTRG.110835"; transcript_id "MSTRG.110835.194"; exon_number "13";
chr2	StringTie	exon	241801781	241802036	1000	+	.	gene_id "MSTRG.110835"; transcript_id "MSTRG.110835.194"; exon_number "14";
chr2	StringTie	exon	241803345	241805827	1000	+	.	gene_id "MSTRG.110835"; transcript_id "MSTRG.110835.194"; exon_number "15";
chr2	StringTie	transcript	241734575	241768826	1000	+	.	gene_id "MSTRG.110835"; transcript_id "MSTRG.110835.195";
chr2	StringTie	exon	241734575	241734695	1000	+	.	gene_id "MSTRG.110835"; transcript_id "MSTRG.110835.195"; exon_number "1";
chr2	StringTie	exon	241735133	241735516	1000	+	.	gene_id "MSTRG.110835"; transcript_id "MSTRG.110835.195"; exon_number "2";
chr2	StringTie	exon	241741033	241741090	1000	+	.	gene_id "MSTRG.110835"; transcript_id "MSTRG.110835.195"; exon_number "3";
chr2	StringTie	exon	241742435	241742574	1000	+	.	gene_id "MSTRG.110835"; transcript_id "MSTRG.110835.195"; exon_number "4";
chr2	StringTie	exon	241743622	241743815	1000	+	.	gene_id "MSTRG.110835"; transcript_id "MSTRG.110835.195"; exon_number "5";
chr2	StringTie	exon	241744709	241744877	1000	+	.	gene_id "MSTRG.110835"; transcript_id "MSTRG.110835.195"; exon_number "6";
chr2	StringTie	exon	241748865	241749399	1000	+	.	gene_id "MSTRG.110835"; transcript_id "MSTRG.110835.195"; exon_number "7";
chr2	StringTie	exon	241750151	241750294	1000	+	.	gene_id "MSTRG.110835"; transcript_id "MSTRG.110835.195"; exon_number "8";
chr2	StringTie	exon	241751246	241751388	1000	+	.	gene_id "MSTRG.110835"; transcript_id "MSTRG.110835.195"; exon_number "9";
chr2	StringTie	exon	241754631	241754746	1000	+	.	gene_id "MSTRG.110835"; transcript_id "MSTRG.110835.195"; exon_number "10";
chr2	StringTie	exon	241755045	241755477	1000	+	.	gene_id "MSTRG.110835"; transcript_id "MSTRG.110835.195"; exon_number "11";
chr2	StringTie	exon	241755609	241756014	1000	+	.	gene_id "MSTRG.110835"; transcript_id "MSTRG.110835.195"; exon_number "12";
chr2	StringTie	exon	241767710	241768826	1000	+	.	gene_id "MSTRG.110835"; transcript_id "MSTRG.110835.195"; exon_number "13";
chr2	StringTie	transcript	241734576	241768908	1000	+	.	gene_id "MSTRG.110835"; transcript_id "MSTRG.110835.196";
chr2	StringTie	exon	241734576	241734695	1000	+	.	gene_id "MSTRG.110835"; transcript_id "MSTRG.110835.196"; exon_number "1";
chr2	StringTie	exon	241735133	241735516	1000	+	.	gene_id "MSTRG.110835"; transcript_id "MSTRG.110835.196"; exon_number "2";
chr2	StringTie	exon	241741033	241741090	1000	+	.	gene_id "MSTRG.110835"; transcript_id "MSTRG.110835.196"; exon_number "3";
chr2	StringTie	exon	241742435	241742574	1000	+	.	gene_id "MSTRG.110835"; transcript_id "MSTRG.110835.196"; exon_number "4";
chr2	StringTie	exon	241743622	241743815	1000	+	.	gene_id "MSTRG.110835"; transcript_id "MSTRG.110835.196"; exon_number "5";
chr2	StringTie	exon	241744709	241744877	1000	+	.	gene_id "MSTRG.110835"; transcript_id "MSTRG.110835.196"; exon_number "6";
chr2	StringTie	exon	241748827	241749008	1000	+	.	gene_id "MSTRG.110835"; transcript_id "MSTRG.110835.196"; exon_number "7";
chr2	StringTie	exon	241749294	241749399	1000	+	.	gene_id "MSTRG.110835"; transcript_id "MSTRG.110835.196"; exon_number "8";
chr2	StringTie	exon	241750151	241750294	1000	+	.	gene_id "MSTRG.110835"; transcript_id "MSTRG.110835.196"; exon_number "9";
chr2	StringTie	exon	241755045	241755742	1000	+	.	gene_id "MSTRG.110835"; transcript_id "MSTRG.110835.196"; exon_number "10";
chr2	StringTie	exon	241755849	241756014	1000	+	.	gene_id "MSTRG.110835"; transcript_id "MSTRG.110835.196"; exon_number "11";
chr2	StringTie	exon	241767710	241768908	1000	+	.	gene_id "MSTRG.110835"; transcript_id "MSTRG.110835.196"; exon_number "12";
chr2	StringTie	transcript	241734576	241768812	1000	+	.	gene_id "MSTRG.110835"; transcript_id "MSTRG.110835.197";
chr2	StringTie	exon	241734576	241734695	1000	+	.	gene_id "MSTRG.110835"; transcript_id "MSTRG.110835.197"; exon_number "1";
chr2	StringTie	exon	241735133	241735516	1000	+	.	gene_id "MSTRG.110835"; transcript_id "MSTRG.110835.197"; exon_number "2";
chr2	StringTie	exon	241741033	241741090	1000	+	.	gene_id "MSTRG.110835"; transcript_id "MSTRG.110835.197"; exon_number "3";
chr2	StringTie	exon	241742435	241742574	1000	+	.	gene_id "MSTRG.110835"; transcript_id "MSTRG.110835.197"; exon_number "4";
chr2	StringTie	exon	241743622	241743815	1000	+	.	gene_id "MSTRG.110835"; transcript_id "MSTRG.110835.197"; exon_number "5";
chr2	StringTie	exon	241744709	241749399	1000	+	.	gene_id "MSTRG.110835"; transcript_id "MSTRG.110835.197"; exon_number "6";
chr2	StringTie	exon	241750151	241750294	1000	+	.	gene_id "MSTRG.110835"; transcript_id "MSTRG.110835.197"; exon_number "7";
chr2	StringTie	exon	241750479	241756014	1000	+	.	gene_id "MSTRG.110835"; transcript_id "MSTRG.110835.197"; exon_number "8";
chr2	StringTie	exon	241767710	241768812	1000	+	.	gene_id "MSTRG.110835"; transcript_id "MSTRG.110835.197"; exon_number "9";
chr2	StringTie	transcript	241734576	241768812	1000	+	.	gene_id "MSTRG.110835"; transcript_id "MSTRG.110835.198";
chr2	StringTie	exon	241734576	241734695	1000	+	.	gene_id "MSTRG.110835"; transcript_id "MSTRG.110835.198"; exon_number "1";
chr2	StringTie	exon	241735133	241735516	1000	+	.	gene_id "MSTRG.110835"; transcript_id "MSTRG.110835.198"; exon_number "2";
chr2	StringTie	exon	241741033	241741090	1000	+	.	gene_id "MSTRG.110835"; transcript_id "MSTRG.110835.198"; exon_number "3";
chr2	StringTie	exon	241742435	241742574	1000	+	.	gene_id "MSTRG.110835"; transcript_id "MSTRG.110835.198"; exon_number "4";
chr2	StringTie	exon	241743622	241743815	1000	+	.	gene_id "MSTRG.110835"; transcript_id "MSTRG.110835.198"; exon_number "5";
chr2	StringTie	exon	241744709	241746817	1000	+	.	gene_id "MSTRG.110835"; transcript_id "MSTRG.110835.198"; exon_number "6";
chr2	StringTie	exon	241747614	241749399	1000	+	.	gene_id "MSTRG.110835"; transcript_id "MSTRG.110835.198"; exon_number "7";
chr2	StringTie	exon	241750151	241750294	1000	+	.	gene_id "MSTRG.110835"; transcript_id "MSTRG.110835.198"; exon_number "8";
chr2	StringTie	exon	241751246	241751388	1000	+	.	gene_id "MSTRG.110835"; transcript_id "MSTRG.110835.198"; exon_number "9";
chr2	StringTie	exon	241755849	241756014	1000	+	.	gene_id "MSTRG.110835"; transcript_id "MSTRG.110835.198"; exon_number "10";
chr2	StringTie	exon	241767710	241768812	1000	+	.	gene_id "MSTRG.110835"; transcript_id "MSTRG.110835.198"; exon_number "11";
chr2	StringTie	transcript	241734577	241768848	1000	+	.	gene_id "MSTRG.110835"; transcript_id "MSTRG.110835.199";
chr2	StringTie	exon	241734577	241734695	1000	+	.	gene_id "MSTRG.110835"; transcript_id "MSTRG.110835.199"; exon_number "1";
chr2	StringTie	exon	241735133	241735516	1000	+	.	gene_id "MSTRG.110835"; transcript_id "MSTRG.110835.199"; exon_number "2";
chr2	StringTie	exon	241741033	241741090	1000	+	.	gene_id "MSTRG.110835"; transcript_id "MSTRG.110835.199"; exon_number "3";
chr2	StringTie	exon	241742435	241742574	1000	+	.	gene_id "MSTRG.110835"; transcript_id "MSTRG.110835.199"; exon_number "4";
chr2	StringTie	exon	241743622	241743815	1000	+	.	gene_id "MSTRG.110835"; transcript_id "MSTRG.110835.199"; exon_number "5";
chr2	StringTie	exon	241744709	241749399	1000	+	.	gene_id "MSTRG.110835"; transcript_id "MSTRG.110835.199"; exon_number "6";
chr2	StringTie	exon	241750151	241750294	1000	+	.	gene_id "MSTRG.110835"; transcript_id "MSTRG.110835.199"; exon_number "7";
chr2	StringTie	exon	241751246	241751388	1000	+	.	gene_id "MSTRG.110835"; transcript_id "MSTRG.110835.199"; exon_number "8";
chr2	StringTie	exon	241755045	241756014	1000	+	.	gene_id "MSTRG.110835"; transcript_id "MSTRG.110835.199"; exon_number "9";
chr2	StringTie	exon	241767710	241768848	1000	+	.	gene_id "MSTRG.110835"; transcript_id "MSTRG.110835.199"; exon_number "10";
chr2	StringTie	transcript	241686938	241724834	1000	+	.	gene_id "MSTRG.110835"; transcript_id "MSTRG.110835.2";
chr2	StringTie	exon	241686938	241688062	1000	+	.	gene_id "MSTRG.110835"; transcript_id "MSTRG.110835.2"; exon_number "1";
chr2	StringTie	exon	241689877	241690653	1000	+	.	gene_id "MSTRG.110835"; transcript_id "MSTRG.110835.2"; exon_number "2";
chr2	StringTie	exon	241694115	241702102	1000	+	.	gene_id "MSTRG.110835"; transcript_id "MSTRG.110835.2"; exon_number "3";
chr2	StringTie	exon	241704653	241704724	1000	+	.	gene_id "MSTRG.110835"; transcript_id "MSTRG.110835.2"; exon_number "4";
chr2	StringTie	exon	241709216	241709382	1000	+	.	gene_id "MSTRG.110835"; transcript_id "MSTRG.110835.2"; exon_number "5";
chr2	StringTie	exon	241711377	241711488	1000	+	.	gene_id "MSTRG.110835"; transcript_id "MSTRG.110835.2"; exon_number "6";
chr2	StringTie	exon	241711978	241712071	1000	+	.	gene_id "MSTRG.110835"; transcript_id "MSTRG.110835.2"; exon_number "7";
chr2	StringTie	exon	241722939	241723074	1000	+	.	gene_id "MSTRG.110835"; transcript_id "MSTRG.110835.2"; exon_number "8";
chr2	StringTie	exon	241723210	241723271	1000	+	.	gene_id "MSTRG.110835"; transcript_id "MSTRG.110835.2"; exon_number "9";
chr2	StringTie	exon	241723791	241724174	1000	+	.	gene_id "MSTRG.110835"; transcript_id "MSTRG.110835.2"; exon_number "10";
chr2	StringTie	exon	241724659	241724834	1000	+	.	gene_id "MSTRG.110835"; transcript_id "MSTRG.110835.2"; exon_number "11";
chr2	StringTie	transcript	241686989	241729481	1000	+	.	gene_id "MSTRG.110835"; transcript_id "MSTRG.110835.20";
chr2	StringTie	exon	241686989	241688062	1000	+	.	gene_id "MSTRG.110835"; transcript_id "MSTRG.110835.20"; exon_number "1";
chr2	StringTie	exon	241689838	241690653	1000	+	.	gene_id "MSTRG.110835"; transcript_id "MSTRG.110835.20"; exon_number "2";
chr2	StringTie	exon	241694115	241694228	1000	+	.	gene_id "MSTRG.110835"; transcript_id "MSTRG.110835.20"; exon_number "3";
chr2	StringTie	exon	241704653	241704724	1000	+	.	gene_id "MSTRG.110835"; transcript_id "MSTRG.110835.20"; exon_number "4";
chr2	StringTie	exon	241709216	241709382	1000	+	.	gene_id "MSTRG.110835"; transcript_id "MSTRG.110835.20"; exon_number "5";
chr2	StringTie	exon	241711377	241711488	1000	+	.	gene_id "MSTRG.110835"; transcript_id "MSTRG.110835.20"; exon_number "6";
chr2	StringTie	exon	241711978	241712071	1000	+	.	gene_id "MSTRG.110835"; transcript_id "MSTRG.110835.20"; exon_number "7";
chr2	StringTie	exon	241722939	241723074	1000	+	.	gene_id "MSTRG.110835"; transcript_id "MSTRG.110835.20"; exon_number "8";
chr2	StringTie	exon	241723210	241723271	1000	+	.	gene_id "MSTRG.110835"; transcript_id "MSTRG.110835.20"; exon_number "9";
chr2	StringTie	exon	241724989	241729481	1000	+	.	gene_id "MSTRG.110835"; transcript_id "MSTRG.110835.20"; exon_number "10";
chr2	StringTie	transcript	241734577	241768938	1000	+	.	gene_id "MSTRG.110835"; transcript_id "MSTRG.110835.200";
chr2	StringTie	exon	241734577	241734695	1000	+	.	gene_id "MSTRG.110835"; transcript_id "MSTRG.110835.200"; exon_number "1";
chr2	StringTie	exon	241735133	241735516	1000	+	.	gene_id "MSTRG.110835"; transcript_id "MSTRG.110835.200"; exon_number "2";
chr2	StringTie	exon	241741033	241741090	1000	+	.	gene_id "MSTRG.110835"; transcript_id "MSTRG.110835.200"; exon_number "3";
chr2	StringTie	exon	241742435	241742574	1000	+	.	gene_id "MSTRG.110835"; transcript_id "MSTRG.110835.200"; exon_number "4";
chr2	StringTie	exon	241743622	241743815	1000	+	.	gene_id "MSTRG.110835"; transcript_id "MSTRG.110835.200"; exon_number "5";
chr2	StringTie	exon	241744709	241747703	1000	+	.	gene_id "MSTRG.110835"; transcript_id "MSTRG.110835.200"; exon_number "6";
chr2	StringTie	exon	241748865	241749399	1000	+	.	gene_id "MSTRG.110835"; transcript_id "MSTRG.110835.200"; exon_number "7";
chr2	StringTie	exon	241750151	241750294	1000	+	.	gene_id "MSTRG.110835"; transcript_id "MSTRG.110835.200"; exon_number "8";
chr2	StringTie	exon	241751246	241751388	1000	+	.	gene_id "MSTRG.110835"; transcript_id "MSTRG.110835.200"; exon_number "9";
chr2	StringTie	exon	241754631	241754746	1000	+	.	gene_id "MSTRG.110835"; transcript_id "MSTRG.110835.200"; exon_number "10";
chr2	StringTie	exon	241755045	241756014	1000	+	.	gene_id "MSTRG.110835"; transcript_id "MSTRG.110835.200"; exon_number "11";
chr2	StringTie	exon	241767710	241768938	1000	+	.	gene_id "MSTRG.110835"; transcript_id "MSTRG.110835.200"; exon_number "12";
chr2	StringTie	transcript	241734577	241772723	1000	+	.	gene_id "MSTRG.110835"; transcript_id "MSTRG.110835.201";
chr2	StringTie	exon	241734577	241734695	1000	+	.	gene_id "MSTRG.110835"; transcript_id "MSTRG.110835.201"; exon_number "1";
chr2	StringTie	exon	241735133	241735516	1000	+	.	gene_id "MSTRG.110835"; transcript_id "MSTRG.110835.201"; exon_number "2";
chr2	StringTie	exon	241741033	241741090	1000	+	.	gene_id "MSTRG.110835"; transcript_id "MSTRG.110835.201"; exon_number "3";
chr2	StringTie	exon	241742435	241742574	1000	+	.	gene_id "MSTRG.110835"; transcript_id "MSTRG.110835.201"; exon_number "4";
chr2	StringTie	exon	241743622	241743815	1000	+	.	gene_id "MSTRG.110835"; transcript_id "MSTRG.110835.201"; exon_number "5";
chr2	StringTie	exon	241744709	241744877	1000	+	.	gene_id "MSTRG.110835"; transcript_id "MSTRG.110835.201"; exon_number "6";
chr2	StringTie	exon	241745337	241748942	1000	+	.	gene_id "MSTRG.110835"; transcript_id "MSTRG.110835.201"; exon_number "7";
chr2	StringTie	exon	241749299	241749399	1000	+	.	gene_id "MSTRG.110835"; transcript_id "MSTRG.110835.201"; exon_number "8";
chr2	StringTie	exon	241750151	241750294	1000	+	.	gene_id "MSTRG.110835"; transcript_id "MSTRG.110835.201"; exon_number "9";
chr2	StringTie	exon	241751246	241751388	1000	+	.	gene_id "MSTRG.110835"; transcript_id "MSTRG.110835.201"; exon_number "10";
chr2	StringTie	exon	241755849	241756014	1000	+	.	gene_id "MSTRG.110835"; transcript_id "MSTRG.110835.201"; exon_number "11";
chr2	StringTie	exon	241767710	241772723	1000	+	.	gene_id "MSTRG.110835"; transcript_id "MSTRG.110835.201"; exon_number "12";
chr2	StringTie	transcript	241734577	241768855	1000	+	.	gene_id "MSTRG.110835"; transcript_id "MSTRG.110835.202";
chr2	StringTie	exon	241734577	241734695	1000	+	.	gene_id "MSTRG.110835"; transcript_id "MSTRG.110835.202"; exon_number "1";
chr2	StringTie	exon	241735133	241735516	1000	+	.	gene_id "MSTRG.110835"; transcript_id "MSTRG.110835.202"; exon_number "2";
chr2	StringTie	exon	241741033	241741090	1000	+	.	gene_id "MSTRG.110835"; transcript_id "MSTRG.110835.202"; exon_number "3";
chr2	StringTie	exon	241742435	241742574	1000	+	.	gene_id "MSTRG.110835"; transcript_id "MSTRG.110835.202"; exon_number "4";
chr2	StringTie	exon	241743622	241743815	1000	+	.	gene_id "MSTRG.110835"; transcript_id "MSTRG.110835.202"; exon_number "5";
chr2	StringTie	exon	241744709	241749929	1000	+	.	gene_id "MSTRG.110835"; transcript_id "MSTRG.110835.202"; exon_number "6";
chr2	StringTie	exon	241750151	241750294	1000	+	.	gene_id "MSTRG.110835"; transcript_id "MSTRG.110835.202"; exon_number "7";
chr2	StringTie	exon	241751246	241751388	1000	+	.	gene_id "MSTRG.110835"; transcript_id "MSTRG.110835.202"; exon_number "8";
chr2	StringTie	exon	241755849	241756014	1000	+	.	gene_id "MSTRG.110835"; transcript_id "MSTRG.110835.202"; exon_number "9";
chr2	StringTie	exon	241765160	241765201	1000	+	.	gene_id "MSTRG.110835"; transcript_id "MSTRG.110835.202"; exon_number "10";
chr2	StringTie	exon	241767710	241768855	1000	+	.	gene_id "MSTRG.110835"; transcript_id "MSTRG.110835.202"; exon_number "11";
chr2	StringTie	transcript	241734578	241805566	1000	+	.	gene_id "MSTRG.110835"; transcript_id "MSTRG.110835.203";
chr2	StringTie	exon	241734578	241734695	1000	+	.	gene_id "MSTRG.110835"; transcript_id "MSTRG.110835.203"; exon_number "1";
chr2	StringTie	exon	241735133	241735516	1000	+	.	gene_id "MSTRG.110835"; transcript_id "MSTRG.110835.203"; exon_number "2";
chr2	StringTie	exon	241741033	241741090	1000	+	.	gene_id "MSTRG.110835"; transcript_id "MSTRG.110835.203"; exon_number "3";
chr2	StringTie	exon	241742435	241742574	1000	+	.	gene_id "MSTRG.110835"; transcript_id "MSTRG.110835.203"; exon_number "4";
chr2	StringTie	exon	241743622	241743815	1000	+	.	gene_id "MSTRG.110835"; transcript_id "MSTRG.110835.203"; exon_number "5";
chr2	StringTie	exon	241744709	241744877	1000	+	.	gene_id "MSTRG.110835"; transcript_id "MSTRG.110835.203"; exon_number "6";
chr2	StringTie	exon	241748865	241748942	1000	+	.	gene_id "MSTRG.110835"; transcript_id "MSTRG.110835.203"; exon_number "7";
chr2	StringTie	exon	241750151	241750294	1000	+	.	gene_id "MSTRG.110835"; transcript_id "MSTRG.110835.203"; exon_number "8";
chr2	StringTie	exon	241751246	241751388	1000	+	.	gene_id "MSTRG.110835"; transcript_id "MSTRG.110835.203"; exon_number "9";
chr2	StringTie	exon	241754631	241754746	1000	+	.	gene_id "MSTRG.110835"; transcript_id "MSTRG.110835.203"; exon_number "10";
chr2	StringTie	exon	241755045	241756014	1000	+	.	gene_id "MSTRG.110835"; transcript_id "MSTRG.110835.203"; exon_number "11";
chr2	StringTie	exon	241765160	241765201	1000	+	.	gene_id "MSTRG.110835"; transcript_id "MSTRG.110835.203"; exon_number "12";
chr2	StringTie	exon	241767710	241775786	1000	+	.	gene_id "MSTRG.110835"; transcript_id "MSTRG.110835.203"; exon_number "13";
chr2	StringTie	exon	241799065	241799154	1000	+	.	gene_id "MSTRG.110835"; transcript_id "MSTRG.110835.203"; exon_number "14";
chr2	StringTie	exon	241800484	241800595	1000	+	.	gene_id "MSTRG.110835"; transcript_id "MSTRG.110835.203"; exon_number "15";
chr2	StringTie	exon	241801781	241802036	1000	+	.	gene_id "MSTRG.110835"; transcript_id "MSTRG.110835.203"; exon_number "16";
chr2	StringTie	exon	241803345	241805566	1000	+	.	gene_id "MSTRG.110835"; transcript_id "MSTRG.110835.203"; exon_number "17";
chr2	StringTie	transcript	241734578	241772520	1000	+	.	gene_id "MSTRG.110835"; transcript_id "MSTRG.110835.204";
chr2	StringTie	exon	241734578	241734695	1000	+	.	gene_id "MSTRG.110835"; transcript_id "MSTRG.110835.204"; exon_number "1";
chr2	StringTie	exon	241735133	241735516	1000	+	.	gene_id "MSTRG.110835"; transcript_id "MSTRG.110835.204"; exon_number "2";
chr2	StringTie	exon	241741033	241741090	1000	+	.	gene_id "MSTRG.110835"; transcript_id "MSTRG.110835.204"; exon_number "3";
chr2	StringTie	exon	241742435	241742574	1000	+	.	gene_id "MSTRG.110835"; transcript_id "MSTRG.110835.204"; exon_number "4";
chr2	StringTie	exon	241743622	241743815	1000	+	.	gene_id "MSTRG.110835"; transcript_id "MSTRG.110835.204"; exon_number "5";
chr2	StringTie	exon	241744709	241744877	1000	+	.	gene_id "MSTRG.110835"; transcript_id "MSTRG.110835.204"; exon_number "6";
chr2	StringTie	exon	241748865	241749298	1000	+	.	gene_id "MSTRG.110835"; transcript_id "MSTRG.110835.204"; exon_number "7";
chr2	StringTie	exon	241750151	241750294	1000	+	.	gene_id "MSTRG.110835"; transcript_id "MSTRG.110835.204"; exon_number "8";
chr2	StringTie	exon	241751246	241751388	1000	+	.	gene_id "MSTRG.110835"; transcript_id "MSTRG.110835.204"; exon_number "9";
chr2	StringTie	exon	241754631	241754746	1000	+	.	gene_id "MSTRG.110835"; transcript_id "MSTRG.110835.204"; exon_number "10";
chr2	StringTie	exon	241755045	241756014	1000	+	.	gene_id "MSTRG.110835"; transcript_id "MSTRG.110835.204"; exon_number "11";
chr2	StringTie	exon	241767710	241771392	1000	+	.	gene_id "MSTRG.110835"; transcript_id "MSTRG.110835.204"; exon_number "12";
chr2	StringTie	exon	241772334	241772520	1000	+	.	gene_id "MSTRG.110835"; transcript_id "MSTRG.110835.204"; exon_number "13";
chr2	StringTie	transcript	241734579	241772629	1000	+	.	gene_id "MSTRG.110835"; transcript_id "MSTRG.110835.205";
chr2	StringTie	exon	241734579	241734695	1000	+	.	gene_id "MSTRG.110835"; transcript_id "MSTRG.110835.205"; exon_number "1";
chr2	StringTie	exon	241735133	241735516	1000	+	.	gene_id "MSTRG.110835"; transcript_id "MSTRG.110835.205"; exon_number "2";
chr2	StringTie	exon	241741033	241741090	1000	+	.	gene_id "MSTRG.110835"; transcript_id "MSTRG.110835.205"; exon_number "3";
chr2	StringTie	exon	241742435	241742574	1000	+	.	gene_id "MSTRG.110835"; transcript_id "MSTRG.110835.205"; exon_number "4";
chr2	StringTie	exon	241743622	241743815	1000	+	.	gene_id "MSTRG.110835"; transcript_id "MSTRG.110835.205"; exon_number "5";
chr2	StringTie	exon	241744709	241744877	1000	+	.	gene_id "MSTRG.110835"; transcript_id "MSTRG.110835.205"; exon_number "6";
chr2	StringTie	exon	241748865	241748942	1000	+	.	gene_id "MSTRG.110835"; transcript_id "MSTRG.110835.205"; exon_number "7";
chr2	StringTie	exon	241750151	241750294	1000	+	.	gene_id "MSTRG.110835"; transcript_id "MSTRG.110835.205"; exon_number "8";
chr2	StringTie	exon	241751246	241751388	1000	+	.	gene_id "MSTRG.110835"; transcript_id "MSTRG.110835.205"; exon_number "9";
chr2	StringTie	exon	241754631	241754746	1000	+	.	gene_id "MSTRG.110835"; transcript_id "MSTRG.110835.205"; exon_number "10";
chr2	StringTie	exon	241755045	241756014	1000	+	.	gene_id "MSTRG.110835"; transcript_id "MSTRG.110835.205"; exon_number "11";
chr2	StringTie	exon	241767713	241772629	1000	+	.	gene_id "MSTRG.110835"; transcript_id "MSTRG.110835.205"; exon_number "12";
chr2	StringTie	transcript	241734579	241769239	1000	+	.	gene_id "MSTRG.110835"; transcript_id "MSTRG.110835.206";
chr2	StringTie	exon	241734579	241734695	1000	+	.	gene_id "MSTRG.110835"; transcript_id "MSTRG.110835.206"; exon_number "1";
chr2	StringTie	exon	241735133	241735516	1000	+	.	gene_id "MSTRG.110835"; transcript_id "MSTRG.110835.206"; exon_number "2";
chr2	StringTie	exon	241741033	241741090	1000	+	.	gene_id "MSTRG.110835"; transcript_id "MSTRG.110835.206"; exon_number "3";
chr2	StringTie	exon	241742435	241742574	1000	+	.	gene_id "MSTRG.110835"; transcript_id "MSTRG.110835.206"; exon_number "4";
chr2	StringTie	exon	241743622	241743815	1000	+	.	gene_id "MSTRG.110835"; transcript_id "MSTRG.110835.206"; exon_number "5";
chr2	StringTie	exon	241744709	241744877	1000	+	.	gene_id "MSTRG.110835"; transcript_id "MSTRG.110835.206"; exon_number "6";
chr2	StringTie	exon	241750151	241750294	1000	+	.	gene_id "MSTRG.110835"; transcript_id "MSTRG.110835.206"; exon_number "7";
chr2	StringTie	exon	241755045	241755477	1000	+	.	gene_id "MSTRG.110835"; transcript_id "MSTRG.110835.206"; exon_number "8";
chr2	StringTie	exon	241755609	241756014	1000	+	.	gene_id "MSTRG.110835"; transcript_id "MSTRG.110835.206"; exon_number "9";
chr2	StringTie	exon	241767710	241769239	1000	+	.	gene_id "MSTRG.110835"; transcript_id "MSTRG.110835.206"; exon_number "10";
chr2	StringTie	transcript	241734579	241769239	1000	+	.	gene_id "MSTRG.110835"; transcript_id "MSTRG.110835.207";
chr2	StringTie	exon	241734579	241734695	1000	+	.	gene_id "MSTRG.110835"; transcript_id "MSTRG.110835.207"; exon_number "1";
chr2	StringTie	exon	241735133	241735516	1000	+	.	gene_id "MSTRG.110835"; transcript_id "MSTRG.110835.207"; exon_number "2";
chr2	StringTie	exon	241741033	241741090	1000	+	.	gene_id "MSTRG.110835"; transcript_id "MSTRG.110835.207"; exon_number "3";
chr2	StringTie	exon	241742435	241742574	1000	+	.	gene_id "MSTRG.110835"; transcript_id "MSTRG.110835.207"; exon_number "4";
chr2	StringTie	exon	241743622	241743815	1000	+	.	gene_id "MSTRG.110835"; transcript_id "MSTRG.110835.207"; exon_number "5";
chr2	StringTie	exon	241744709	241744877	1000	+	.	gene_id "MSTRG.110835"; transcript_id "MSTRG.110835.207"; exon_number "6";
chr2	StringTie	exon	241748865	241748942	1000	+	.	gene_id "MSTRG.110835"; transcript_id "MSTRG.110835.207"; exon_number "7";
chr2	StringTie	exon	241750151	241750294	1000	+	.	gene_id "MSTRG.110835"; transcript_id "MSTRG.110835.207"; exon_number "8";
chr2	StringTie	exon	241755045	241755742	1000	+	.	gene_id "MSTRG.110835"; transcript_id "MSTRG.110835.207"; exon_number "9";
chr2	StringTie	exon	241755849	241756014	1000	+	.	gene_id "MSTRG.110835"; transcript_id "MSTRG.110835.207"; exon_number "10";
chr2	StringTie	exon	241767710	241769239	1000	+	.	gene_id "MSTRG.110835"; transcript_id "MSTRG.110835.207"; exon_number "11";
chr2	StringTie	transcript	241734579	241805288	1000	+	.	gene_id "MSTRG.110835"; transcript_id "MSTRG.110835.208";
chr2	StringTie	exon	241734579	241734695	1000	+	.	gene_id "MSTRG.110835"; transcript_id "MSTRG.110835.208"; exon_number "1";
chr2	StringTie	exon	241735133	241735516	1000	+	.	gene_id "MSTRG.110835"; transcript_id "MSTRG.110835.208"; exon_number "2";
chr2	StringTie	exon	241741033	241741090	1000	+	.	gene_id "MSTRG.110835"; transcript_id "MSTRG.110835.208"; exon_number "3";
chr2	StringTie	exon	241742435	241742574	1000	+	.	gene_id "MSTRG.110835"; transcript_id "MSTRG.110835.208"; exon_number "4";
chr2	StringTie	exon	241743622	241743815	1000	+	.	gene_id "MSTRG.110835"; transcript_id "MSTRG.110835.208"; exon_number "5";
chr2	StringTie	exon	241744709	241744877	1000	+	.	gene_id "MSTRG.110835"; transcript_id "MSTRG.110835.208"; exon_number "6";
chr2	StringTie	exon	241750151	241750294	1000	+	.	gene_id "MSTRG.110835"; transcript_id "MSTRG.110835.208"; exon_number "7";
chr2	StringTie	exon	241751246	241751388	1000	+	.	gene_id "MSTRG.110835"; transcript_id "MSTRG.110835.208"; exon_number "8";
chr2	StringTie	exon	241755849	241756014	1000	+	.	gene_id "MSTRG.110835"; transcript_id "MSTRG.110835.208"; exon_number "9";
chr2	StringTie	exon	241767710	241774596	1000	+	.	gene_id "MSTRG.110835"; transcript_id "MSTRG.110835.208"; exon_number "10";
chr2	StringTie	exon	241775390	241775447	1000	+	.	gene_id "MSTRG.110835"; transcript_id "MSTRG.110835.208"; exon_number "11";
chr2	StringTie	exon	241799065	241799154	1000	+	.	gene_id "MSTRG.110835"; transcript_id "MSTRG.110835.208"; exon_number "12";
chr2	StringTie	exon	241801781	241802036	1000	+	.	gene_id "MSTRG.110835"; transcript_id "MSTRG.110835.208"; exon_number "13";
chr2	StringTie	exon	241803345	241805288	1000	+	.	gene_id "MSTRG.110835"; transcript_id "MSTRG.110835.208"; exon_number "14";
chr2	StringTie	transcript	241686989	241713219	1000	+	.	gene_id "MSTRG.110835"; transcript_id "MSTRG.110835.21";
chr2	StringTie	exon	241686989	241688062	1000	+	.	gene_id "MSTRG.110835"; transcript_id "MSTRG.110835.21"; exon_number "1";
chr2	StringTie	exon	241689838	241690653	1000	+	.	gene_id "MSTRG.110835"; transcript_id "MSTRG.110835.21"; exon_number "2";
chr2	StringTie	exon	241694115	241694228	1000	+	.	gene_id "MSTRG.110835"; transcript_id "MSTRG.110835.21"; exon_number "3";
chr2	StringTie	exon	241704653	241704724	1000	+	.	gene_id "MSTRG.110835"; transcript_id "MSTRG.110835.21"; exon_number "4";
chr2	StringTie	exon	241709216	241709382	1000	+	.	gene_id "MSTRG.110835"; transcript_id "MSTRG.110835.21"; exon_number "5";
chr2	StringTie	exon	241711377	241711488	1000	+	.	gene_id "MSTRG.110835"; transcript_id "MSTRG.110835.21"; exon_number "6";
chr2	StringTie	exon	241711978	241712071	1000	+	.	gene_id "MSTRG.110835"; transcript_id "MSTRG.110835.21"; exon_number "7";
chr2	StringTie	exon	241713077	241713219	1000	+	.	gene_id "MSTRG.110835"; transcript_id "MSTRG.110835.21"; exon_number "8";
chr2	StringTie	transcript	241734580	241768938	1000	+	.	gene_id "MSTRG.110835"; transcript_id "MSTRG.110835.210";
chr2	StringTie	exon	241734580	241734695	1000	+	.	gene_id "MSTRG.110835"; transcript_id "MSTRG.110835.210"; exon_number "1";
chr2	StringTie	exon	241735133	241735516	1000	+	.	gene_id "MSTRG.110835"; transcript_id "MSTRG.110835.210"; exon_number "2";
chr2	StringTie	exon	241741033	241741090	1000	+	.	gene_id "MSTRG.110835"; transcript_id "MSTRG.110835.210"; exon_number "3";
chr2	StringTie	exon	241742435	241742574	1000	+	.	gene_id "MSTRG.110835"; transcript_id "MSTRG.110835.210"; exon_number "4";
chr2	StringTie	exon	241743622	241743815	1000	+	.	gene_id "MSTRG.110835"; transcript_id "MSTRG.110835.210"; exon_number "5";
chr2	StringTie	exon	241744709	241744877	1000	+	.	gene_id "MSTRG.110835"; transcript_id "MSTRG.110835.210"; exon_number "6";
chr2	StringTie	exon	241748865	241748942	1000	+	.	gene_id "MSTRG.110835"; transcript_id "MSTRG.110835.210"; exon_number "7";
chr2	StringTie	exon	241750151	241750294	1000	+	.	gene_id "MSTRG.110835"; transcript_id "MSTRG.110835.210"; exon_number "8";
chr2	StringTie	exon	241751246	241751388	1000	+	.	gene_id "MSTRG.110835"; transcript_id "MSTRG.110835.210"; exon_number "9";
chr2	StringTie	exon	241754631	241754746	1000	+	.	gene_id "MSTRG.110835"; transcript_id "MSTRG.110835.210"; exon_number "10";
chr2	StringTie	exon	241755045	241755742	1000	+	.	gene_id "MSTRG.110835"; transcript_id "MSTRG.110835.210"; exon_number "11";
chr2	StringTie	exon	241755849	241756014	1000	+	.	gene_id "MSTRG.110835"; transcript_id "MSTRG.110835.210"; exon_number "12";
chr2	StringTie	exon	241767710	241768938	1000	+	.	gene_id "MSTRG.110835"; transcript_id "MSTRG.110835.210"; exon_number "13";
chr2	StringTie	transcript	241734581	241768807	1000	+	.	gene_id "MSTRG.110835"; transcript_id "MSTRG.110835.211";
chr2	StringTie	exon	241734581	241734695	1000	+	.	gene_id "MSTRG.110835"; transcript_id "MSTRG.110835.211"; exon_number "1";
chr2	StringTie	exon	241735133	241735516	1000	+	.	gene_id "MSTRG.110835"; transcript_id "MSTRG.110835.211"; exon_number "2";
chr2	StringTie	exon	241741033	241741090	1000	+	.	gene_id "MSTRG.110835"; transcript_id "MSTRG.110835.211"; exon_number "3";
chr2	StringTie	exon	241742435	241742574	1000	+	.	gene_id "MSTRG.110835"; transcript_id "MSTRG.110835.211"; exon_number "4";
chr2	StringTie	exon	241743639	241743815	1000	+	.	gene_id "MSTRG.110835"; transcript_id "MSTRG.110835.211"; exon_number "5";
chr2	StringTie	exon	241744709	241744877	1000	+	.	gene_id "MSTRG.110835"; transcript_id "MSTRG.110835.211"; exon_number "6";
chr2	StringTie	exon	241750151	241750294	1000	+	.	gene_id "MSTRG.110835"; transcript_id "MSTRG.110835.211"; exon_number "7";
chr2	StringTie	exon	241751246	241754746	1000	+	.	gene_id "MSTRG.110835"; transcript_id "MSTRG.110835.211"; exon_number "8";
chr2	StringTie	exon	241755045	241755477	1000	+	.	gene_id "MSTRG.110835"; transcript_id "MSTRG.110835.211"; exon_number "9";
chr2	StringTie	exon	241755609	241756014	1000	+	.	gene_id "MSTRG.110835"; transcript_id "MSTRG.110835.211"; exon_number "10";
chr2	StringTie	exon	241767710	241768807	1000	+	.	gene_id "MSTRG.110835"; transcript_id "MSTRG.110835.211"; exon_number "11";
chr2	StringTie	transcript	241734581	241805909	1000	+	.	gene_id "MSTRG.110835"; transcript_id "MSTRG.110835.212";
chr2	StringTie	exon	241734581	241734695	1000	+	.	gene_id "MSTRG.110835"; transcript_id "MSTRG.110835.212"; exon_number "1";
chr2	StringTie	exon	241735133	241735516	1000	+	.	gene_id "MSTRG.110835"; transcript_id "MSTRG.110835.212"; exon_number "2";
chr2	StringTie	exon	241741033	241741090	1000	+	.	gene_id "MSTRG.110835"; transcript_id "MSTRG.110835.212"; exon_number "3";
chr2	StringTie	exon	241742435	241742574	1000	+	.	gene_id "MSTRG.110835"; transcript_id "MSTRG.110835.212"; exon_number "4";
chr2	StringTie	exon	241743639	241743815	1000	+	.	gene_id "MSTRG.110835"; transcript_id "MSTRG.110835.212"; exon_number "5";
chr2	StringTie	exon	241744709	241750294	1000	+	.	gene_id "MSTRG.110835"; transcript_id "MSTRG.110835.212"; exon_number "6";
chr2	StringTie	exon	241751246	241751388	1000	+	.	gene_id "MSTRG.110835"; transcript_id "MSTRG.110835.212"; exon_number "7";
chr2	StringTie	exon	241755849	241756014	1000	+	.	gene_id "MSTRG.110835"; transcript_id "MSTRG.110835.212"; exon_number "8";
chr2	StringTie	exon	241767710	241774596	1000	+	.	gene_id "MSTRG.110835"; transcript_id "MSTRG.110835.212"; exon_number "9";
chr2	StringTie	exon	241799065	241799154	1000	+	.	gene_id "MSTRG.110835"; transcript_id "MSTRG.110835.212"; exon_number "10";
chr2	StringTie	exon	241801781	241802036	1000	+	.	gene_id "MSTRG.110835"; transcript_id "MSTRG.110835.212"; exon_number "11";
chr2	StringTie	exon	241802903	241803230	1000	+	.	gene_id "MSTRG.110835"; transcript_id "MSTRG.110835.212"; exon_number "12";
chr2	StringTie	exon	241803345	241805909	1000	+	.	gene_id "MSTRG.110835"; transcript_id "MSTRG.110835.212"; exon_number "13";
chr2	StringTie	transcript	241734581	241768903	1000	+	.	gene_id "MSTRG.110835"; transcript_id "MSTRG.110835.213";
chr2	StringTie	exon	241734581	241734695	1000	+	.	gene_id "MSTRG.110835"; transcript_id "MSTRG.110835.213"; exon_number "1";
chr2	StringTie	exon	241735133	241735516	1000	+	.	gene_id "MSTRG.110835"; transcript_id "MSTRG.110835.213"; exon_number "2";
chr2	StringTie	exon	241741033	241741090	1000	+	.	gene_id "MSTRG.110835"; transcript_id "MSTRG.110835.213"; exon_number "3";
chr2	StringTie	exon	241742435	241742574	1000	+	.	gene_id "MSTRG.110835"; transcript_id "MSTRG.110835.213"; exon_number "4";
chr2	StringTie	exon	241743622	241743815	1000	+	.	gene_id "MSTRG.110835"; transcript_id "MSTRG.110835.213"; exon_number "5";
chr2	StringTie	exon	241744709	241747703	1000	+	.	gene_id "MSTRG.110835"; transcript_id "MSTRG.110835.213"; exon_number "6";
chr2	StringTie	exon	241748865	241748942	1000	+	.	gene_id "MSTRG.110835"; transcript_id "MSTRG.110835.213"; exon_number "7";
chr2	StringTie	exon	241749299	241749399	1000	+	.	gene_id "MSTRG.110835"; transcript_id "MSTRG.110835.213"; exon_number "8";
chr2	StringTie	exon	241749701	241749929	1000	+	.	gene_id "MSTRG.110835"; transcript_id "MSTRG.110835.213"; exon_number "9";
chr2	StringTie	exon	241750151	241750294	1000	+	.	gene_id "MSTRG.110835"; transcript_id "MSTRG.110835.213"; exon_number "10";
chr2	StringTie	exon	241751246	241751388	1000	+	.	gene_id "MSTRG.110835"; transcript_id "MSTRG.110835.213"; exon_number "11";
chr2	StringTie	exon	241754631	241754746	1000	+	.	gene_id "MSTRG.110835"; transcript_id "MSTRG.110835.213"; exon_number "12";
chr2	StringTie	exon	241755045	241756014	1000	+	.	gene_id "MSTRG.110835"; transcript_id "MSTRG.110835.213"; exon_number "13";
chr2	StringTie	exon	241767710	241768903	1000	+	.	gene_id "MSTRG.110835"; transcript_id "MSTRG.110835.213"; exon_number "14";
chr2	StringTie	transcript	241734581	241805909	1000	+	.	gene_id "MSTRG.110835"; transcript_id "MSTRG.110835.214";
chr2	StringTie	exon	241734581	241734695	1000	+	.	gene_id "MSTRG.110835"; transcript_id "MSTRG.110835.214"; exon_number "1";
chr2	StringTie	exon	241735133	241735516	1000	+	.	gene_id "MSTRG.110835"; transcript_id "MSTRG.110835.214"; exon_number "2";
chr2	StringTie	exon	241741033	241741090	1000	+	.	gene_id "MSTRG.110835"; transcript_id "MSTRG.110835.214"; exon_number "3";
chr2	StringTie	exon	241742435	241742574	1000	+	.	gene_id "MSTRG.110835"; transcript_id "MSTRG.110835.214"; exon_number "4";
chr2	StringTie	exon	241743639	241743815	1000	+	.	gene_id "MSTRG.110835"; transcript_id "MSTRG.110835.214"; exon_number "5";
chr2	StringTie	exon	241744709	241749929	1000	+	.	gene_id "MSTRG.110835"; transcript_id "MSTRG.110835.214"; exon_number "6";
chr2	StringTie	exon	241750151	241750294	1000	+	.	gene_id "MSTRG.110835"; transcript_id "MSTRG.110835.214"; exon_number "7";
chr2	StringTie	exon	241751246	241754746	1000	+	.	gene_id "MSTRG.110835"; transcript_id "MSTRG.110835.214"; exon_number "8";
chr2	StringTie	exon	241755045	241756014	1000	+	.	gene_id "MSTRG.110835"; transcript_id "MSTRG.110835.214"; exon_number "9";
chr2	StringTie	exon	241767710	241774596	1000	+	.	gene_id "MSTRG.110835"; transcript_id "MSTRG.110835.214"; exon_number "10";
chr2	StringTie	exon	241799065	241799154	1000	+	.	gene_id "MSTRG.110835"; transcript_id "MSTRG.110835.214"; exon_number "11";
chr2	StringTie	exon	241801781	241802036	1000	+	.	gene_id "MSTRG.110835"; transcript_id "MSTRG.110835.214"; exon_number "12";
chr2	StringTie	exon	241802903	241803230	1000	+	.	gene_id "MSTRG.110835"; transcript_id "MSTRG.110835.214"; exon_number "13";
chr2	StringTie	exon	241803345	241805909	1000	+	.	gene_id "MSTRG.110835"; transcript_id "MSTRG.110835.214"; exon_number "14";
chr2	StringTie	transcript	241734581	241805909	1000	+	.	gene_id "MSTRG.110835"; transcript_id "MSTRG.110835.215";
chr2	StringTie	exon	241734581	241734695	1000	+	.	gene_id "MSTRG.110835"; transcript_id "MSTRG.110835.215"; exon_number "1";
chr2	StringTie	exon	241735133	241735516	1000	+	.	gene_id "MSTRG.110835"; transcript_id "MSTRG.110835.215"; exon_number "2";
chr2	StringTie	exon	241741033	241741090	1000	+	.	gene_id "MSTRG.110835"; transcript_id "MSTRG.110835.215"; exon_number "3";
chr2	StringTie	exon	241742435	241742574	1000	+	.	gene_id "MSTRG.110835"; transcript_id "MSTRG.110835.215"; exon_number "4";
chr2	StringTie	exon	241743622	241743815	1000	+	.	gene_id "MSTRG.110835"; transcript_id "MSTRG.110835.215"; exon_number "5";
chr2	StringTie	exon	241744709	241744877	1000	+	.	gene_id "MSTRG.110835"; transcript_id "MSTRG.110835.215"; exon_number "6";
chr2	StringTie	exon	241748865	241749929	1000	+	.	gene_id "MSTRG.110835"; transcript_id "MSTRG.110835.215"; exon_number "7";
chr2	StringTie	exon	241750151	241750294	1000	+	.	gene_id "MSTRG.110835"; transcript_id "MSTRG.110835.215"; exon_number "8";
chr2	StringTie	exon	241751246	241751388	1000	+	.	gene_id "MSTRG.110835"; transcript_id "MSTRG.110835.215"; exon_number "9";
chr2	StringTie	exon	241754631	241754746	1000	+	.	gene_id "MSTRG.110835"; transcript_id "MSTRG.110835.215"; exon_number "10";
chr2	StringTie	exon	241755045	241756014	1000	+	.	gene_id "MSTRG.110835"; transcript_id "MSTRG.110835.215"; exon_number "11";
chr2	StringTie	exon	241767710	241774596	1000	+	.	gene_id "MSTRG.110835"; transcript_id "MSTRG.110835.215"; exon_number "12";
chr2	StringTie	exon	241799065	241799154	1000	+	.	gene_id "MSTRG.110835"; transcript_id "MSTRG.110835.215"; exon_number "13";
chr2	StringTie	exon	241800484	241800595	1000	+	.	gene_id "MSTRG.110835"; transcript_id "MSTRG.110835.215"; exon_number "14";
chr2	StringTie	exon	241801781	241802036	1000	+	.	gene_id "MSTRG.110835"; transcript_id "MSTRG.110835.215"; exon_number "15";
chr2	StringTie	exon	241802903	241803230	1000	+	.	gene_id "MSTRG.110835"; transcript_id "MSTRG.110835.215"; exon_number "16";
chr2	StringTie	exon	241803345	241805909	1000	+	.	gene_id "MSTRG.110835"; transcript_id "MSTRG.110835.215"; exon_number "17";
chr2	StringTie	transcript	241734582	241768885	1000	+	.	gene_id "MSTRG.110835"; transcript_id "MSTRG.110835.216";
chr2	StringTie	exon	241734582	241734695	1000	+	.	gene_id "MSTRG.110835"; transcript_id "MSTRG.110835.216"; exon_number "1";
chr2	StringTie	exon	241735133	241735516	1000	+	.	gene_id "MSTRG.110835"; transcript_id "MSTRG.110835.216"; exon_number "2";
chr2	StringTie	exon	241741033	241741090	1000	+	.	gene_id "MSTRG.110835"; transcript_id "MSTRG.110835.216"; exon_number "3";
chr2	StringTie	exon	241742435	241742574	1000	+	.	gene_id "MSTRG.110835"; transcript_id "MSTRG.110835.216"; exon_number "4";
chr2	StringTie	exon	241743622	241743815	1000	+	.	gene_id "MSTRG.110835"; transcript_id "MSTRG.110835.216"; exon_number "5";
chr2	StringTie	exon	241744709	241744877	1000	+	.	gene_id "MSTRG.110835"; transcript_id "MSTRG.110835.216"; exon_number "6";
chr2	StringTie	exon	241748865	241748942	1000	+	.	gene_id "MSTRG.110835"; transcript_id "MSTRG.110835.216"; exon_number "7";
chr2	StringTie	exon	241749299	241749399	1000	+	.	gene_id "MSTRG.110835"; transcript_id "MSTRG.110835.216"; exon_number "8";
chr2	StringTie	exon	241749701	241749929	1000	+	.	gene_id "MSTRG.110835"; transcript_id "MSTRG.110835.216"; exon_number "9";
chr2	StringTie	exon	241750151	241750294	1000	+	.	gene_id "MSTRG.110835"; transcript_id "MSTRG.110835.216"; exon_number "10";
chr2	StringTie	exon	241751246	241751388	1000	+	.	gene_id "MSTRG.110835"; transcript_id "MSTRG.110835.216"; exon_number "11";
chr2	StringTie	exon	241754631	241754746	1000	+	.	gene_id "MSTRG.110835"; transcript_id "MSTRG.110835.216"; exon_number "12";
chr2	StringTie	exon	241755045	241756014	1000	+	.	gene_id "MSTRG.110835"; transcript_id "MSTRG.110835.216"; exon_number "13";
chr2	StringTie	exon	241767710	241768885	1000	+	.	gene_id "MSTRG.110835"; transcript_id "MSTRG.110835.216"; exon_number "14";
chr2	StringTie	transcript	241734582	241768884	1000	+	.	gene_id "MSTRG.110835"; transcript_id "MSTRG.110835.217";
chr2	StringTie	exon	241734582	241734695	1000	+	.	gene_id "MSTRG.110835"; transcript_id "MSTRG.110835.217"; exon_number "1";
chr2	StringTie	exon	241735133	241735516	1000	+	.	gene_id "MSTRG.110835"; transcript_id "MSTRG.110835.217"; exon_number "2";
chr2	StringTie	exon	241741033	241741090	1000	+	.	gene_id "MSTRG.110835"; transcript_id "MSTRG.110835.217"; exon_number "3";
chr2	StringTie	exon	241742435	241742574	1000	+	.	gene_id "MSTRG.110835"; transcript_id "MSTRG.110835.217"; exon_number "4";
chr2	StringTie	exon	241743622	241743815	1000	+	.	gene_id "MSTRG.110835"; transcript_id "MSTRG.110835.217"; exon_number "5";
chr2	StringTie	exon	241744709	241749298	1000	+	.	gene_id "MSTRG.110835"; transcript_id "MSTRG.110835.217"; exon_number "6";
chr2	StringTie	exon	241750151	241750294	1000	+	.	gene_id "MSTRG.110835"; transcript_id "MSTRG.110835.217"; exon_number "7";
chr2	StringTie	exon	241751246	241751388	1000	+	.	gene_id "MSTRG.110835"; transcript_id "MSTRG.110835.217"; exon_number "8";
chr2	StringTie	exon	241755045	241756014	1000	+	.	gene_id "MSTRG.110835"; transcript_id "MSTRG.110835.217"; exon_number "9";
chr2	StringTie	exon	241767710	241768884	1000	+	.	gene_id "MSTRG.110835"; transcript_id "MSTRG.110835.217"; exon_number "10";
chr2	StringTie	transcript	241734582	241772619	1000	+	.	gene_id "MSTRG.110835"; transcript_id "MSTRG.110835.218";
chr2	StringTie	exon	241734582	241734695	1000	+	.	gene_id "MSTRG.110835"; transcript_id "MSTRG.110835.218"; exon_number "1";
chr2	StringTie	exon	241735133	241735516	1000	+	.	gene_id "MSTRG.110835"; transcript_id "MSTRG.110835.218"; exon_number "2";
chr2	StringTie	exon	241741033	241741090	1000	+	.	gene_id "MSTRG.110835"; transcript_id "MSTRG.110835.218"; exon_number "3";
chr2	StringTie	exon	241742435	241742574	1000	+	.	gene_id "MSTRG.110835"; transcript_id "MSTRG.110835.218"; exon_number "4";
chr2	StringTie	exon	241743622	241743815	1000	+	.	gene_id "MSTRG.110835"; transcript_id "MSTRG.110835.218"; exon_number "5";
chr2	StringTie	exon	241744709	241748942	1000	+	.	gene_id "MSTRG.110835"; transcript_id "MSTRG.110835.218"; exon_number "6";
chr2	StringTie	exon	241749299	241749399	1000	+	.	gene_id "MSTRG.110835"; transcript_id "MSTRG.110835.218"; exon_number "7";
chr2	StringTie	exon	241750151	241750294	1000	+	.	gene_id "MSTRG.110835"; transcript_id "MSTRG.110835.218"; exon_number "8";
chr2	StringTie	exon	241755045	241756014	1000	+	.	gene_id "MSTRG.110835"; transcript_id "MSTRG.110835.218"; exon_number "9";
chr2	StringTie	exon	241767710	241771392	1000	+	.	gene_id "MSTRG.110835"; transcript_id "MSTRG.110835.218"; exon_number "10";
chr2	StringTie	exon	241772334	241772619	1000	+	.	gene_id "MSTRG.110835"; transcript_id "MSTRG.110835.218"; exon_number "11";
chr2	StringTie	transcript	241734586	241768815	1000	+	.	gene_id "MSTRG.110835"; transcript_id "MSTRG.110835.219";
chr2	StringTie	exon	241734586	241734695	1000	+	.	gene_id "MSTRG.110835"; transcript_id "MSTRG.110835.219"; exon_number "1";
chr2	StringTie	exon	241735133	241735516	1000	+	.	gene_id "MSTRG.110835"; transcript_id "MSTRG.110835.219"; exon_number "2";
chr2	StringTie	exon	241741033	241741090	1000	+	.	gene_id "MSTRG.110835"; transcript_id "MSTRG.110835.219"; exon_number "3";
chr2	StringTie	exon	241742435	241742574	1000	+	.	gene_id "MSTRG.110835"; transcript_id "MSTRG.110835.219"; exon_number "4";
chr2	StringTie	exon	241743639	241743896	1000	+	.	gene_id "MSTRG.110835"; transcript_id "MSTRG.110835.219"; exon_number "5";
chr2	StringTie	exon	241744709	241744877	1000	+	.	gene_id "MSTRG.110835"; transcript_id "MSTRG.110835.219"; exon_number "6";
chr2	StringTie	exon	241748865	241749399	1000	+	.	gene_id "MSTRG.110835"; transcript_id "MSTRG.110835.219"; exon_number "7";
chr2	StringTie	exon	241750151	241750294	1000	+	.	gene_id "MSTRG.110835"; transcript_id "MSTRG.110835.219"; exon_number "8";
chr2	StringTie	exon	241755045	241756014	1000	+	.	gene_id "MSTRG.110835"; transcript_id "MSTRG.110835.219"; exon_number "9";
chr2	StringTie	exon	241767710	241768815	1000	+	.	gene_id "MSTRG.110835"; transcript_id "MSTRG.110835.219"; exon_number "10";
chr2	StringTie	transcript	241686989	241729478	1000	+	.	gene_id "MSTRG.110835"; transcript_id "MSTRG.110835.22";
chr2	StringTie	exon	241686989	241688062	1000	+	.	gene_id "MSTRG.110835"; transcript_id "MSTRG.110835.22"; exon_number "1";
chr2	StringTie	exon	241689955	241690653	1000	+	.	gene_id "MSTRG.110835"; transcript_id "MSTRG.110835.22"; exon_number "2";
chr2	StringTie	exon	241704653	241704724	1000	+	.	gene_id "MSTRG.110835"; transcript_id "MSTRG.110835.22"; exon_number "3";
chr2	StringTie	exon	241709216	241709382	1000	+	.	gene_id "MSTRG.110835"; transcript_id "MSTRG.110835.22"; exon_number "4";
chr2	StringTie	exon	241711377	241711488	1000	+	.	gene_id "MSTRG.110835"; transcript_id "MSTRG.110835.22"; exon_number "5";
chr2	StringTie	exon	241711978	241712071	1000	+	.	gene_id "MSTRG.110835"; transcript_id "MSTRG.110835.22"; exon_number "6";
chr2	StringTie	exon	241722939	241723074	1000	+	.	gene_id "MSTRG.110835"; transcript_id "MSTRG.110835.22"; exon_number "7";
chr2	StringTie	exon	241723210	241723271	1000	+	.	gene_id "MSTRG.110835"; transcript_id "MSTRG.110835.22"; exon_number "8";
chr2	StringTie	exon	241724989	241729478	1000	+	.	gene_id "MSTRG.110835"; transcript_id "MSTRG.110835.22"; exon_number "9";
chr2	StringTie	transcript	241734587	241772615	1000	+	.	gene_id "MSTRG.110835"; transcript_id "MSTRG.110835.220";
chr2	StringTie	exon	241734587	241734695	1000	+	.	gene_id "MSTRG.110835"; transcript_id "MSTRG.110835.220"; exon_number "1";
chr2	StringTie	exon	241735133	241735516	1000	+	.	gene_id "MSTRG.110835"; transcript_id "MSTRG.110835.220"; exon_number "2";
chr2	StringTie	exon	241741033	241741090	1000	+	.	gene_id "MSTRG.110835"; transcript_id "MSTRG.110835.220"; exon_number "3";
chr2	StringTie	exon	241742435	241742574	1000	+	.	gene_id "MSTRG.110835"; transcript_id "MSTRG.110835.220"; exon_number "4";
chr2	StringTie	exon	241743639	241743815	1000	+	.	gene_id "MSTRG.110835"; transcript_id "MSTRG.110835.220"; exon_number "5";
chr2	StringTie	exon	241744709	241744877	1000	+	.	gene_id "MSTRG.110835"; transcript_id "MSTRG.110835.220"; exon_number "6";
chr2	StringTie	exon	241748865	241748942	1000	+	.	gene_id "MSTRG.110835"; transcript_id "MSTRG.110835.220"; exon_number "7";
chr2	StringTie	exon	241750151	241750294	1000	+	.	gene_id "MSTRG.110835"; transcript_id "MSTRG.110835.220"; exon_number "8";
chr2	StringTie	exon	241751246	241751388	1000	+	.	gene_id "MSTRG.110835"; transcript_id "MSTRG.110835.220"; exon_number "9";
chr2	StringTie	exon	241755849	241756014	1000	+	.	gene_id "MSTRG.110835"; transcript_id "MSTRG.110835.220"; exon_number "10";
chr2	StringTie	exon	241767713	241772615	1000	+	.	gene_id "MSTRG.110835"; transcript_id "MSTRG.110835.220"; exon_number "11";
chr2	StringTie	transcript	241734587	241768951	1000	+	.	gene_id "MSTRG.110835"; transcript_id "MSTRG.110835.221";
chr2	StringTie	exon	241734587	241734695	1000	+	.	gene_id "MSTRG.110835"; transcript_id "MSTRG.110835.221"; exon_number "1";
chr2	StringTie	exon	241735133	241735516	1000	+	.	gene_id "MSTRG.110835"; transcript_id "MSTRG.110835.221"; exon_number "2";
chr2	StringTie	exon	241741033	241741090	1000	+	.	gene_id "MSTRG.110835"; transcript_id "MSTRG.110835.221"; exon_number "3";
chr2	StringTie	exon	241742435	241742574	1000	+	.	gene_id "MSTRG.110835"; transcript_id "MSTRG.110835.221"; exon_number "4";
chr2	StringTie	exon	241743639	241743815	1000	+	.	gene_id "MSTRG.110835"; transcript_id "MSTRG.110835.221"; exon_number "5";
chr2	StringTie	exon	241744709	241744877	1000	+	.	gene_id "MSTRG.110835"; transcript_id "MSTRG.110835.221"; exon_number "6";
chr2	StringTie	exon	241748865	241748942	1000	+	.	gene_id "MSTRG.110835"; transcript_id "MSTRG.110835.221"; exon_number "7";
chr2	StringTie	exon	241750151	241750294	1000	+	.	gene_id "MSTRG.110835"; transcript_id "MSTRG.110835.221"; exon_number "8";
chr2	StringTie	exon	241751246	241751388	1000	+	.	gene_id "MSTRG.110835"; transcript_id "MSTRG.110835.221"; exon_number "9";
chr2	StringTie	exon	241754631	241754746	1000	+	.	gene_id "MSTRG.110835"; transcript_id "MSTRG.110835.221"; exon_number "10";
chr2	StringTie	exon	241755045	241755742	1000	+	.	gene_id "MSTRG.110835"; transcript_id "MSTRG.110835.221"; exon_number "11";
chr2	StringTie	exon	241755849	241756014	1000	+	.	gene_id "MSTRG.110835"; transcript_id "MSTRG.110835.221"; exon_number "12";
chr2	StringTie	exon	241767710	241768951	1000	+	.	gene_id "MSTRG.110835"; transcript_id "MSTRG.110835.221"; exon_number "13";
chr2	StringTie	transcript	241734587	241768819	1000	+	.	gene_id "MSTRG.110835"; transcript_id "MSTRG.110835.222";
chr2	StringTie	exon	241734587	241734695	1000	+	.	gene_id "MSTRG.110835"; transcript_id "MSTRG.110835.222"; exon_number "1";
chr2	StringTie	exon	241735133	241735516	1000	+	.	gene_id "MSTRG.110835"; transcript_id "MSTRG.110835.222"; exon_number "2";
chr2	StringTie	exon	241741033	241741090	1000	+	.	gene_id "MSTRG.110835"; transcript_id "MSTRG.110835.222"; exon_number "3";
chr2	StringTie	exon	241742435	241742574	1000	+	.	gene_id "MSTRG.110835"; transcript_id "MSTRG.110835.222"; exon_number "4";
chr2	StringTie	exon	241743622	241743815	1000	+	.	gene_id "MSTRG.110835"; transcript_id "MSTRG.110835.222"; exon_number "5";
chr2	StringTie	exon	241744709	241744877	1000	+	.	gene_id "MSTRG.110835"; transcript_id "MSTRG.110835.222"; exon_number "6";
chr2	StringTie	exon	241748865	241748942	1000	+	.	gene_id "MSTRG.110835"; transcript_id "MSTRG.110835.222"; exon_number "7";
chr2	StringTie	exon	241750151	241750294	1000	+	.	gene_id "MSTRG.110835"; transcript_id "MSTRG.110835.222"; exon_number "8";
chr2	StringTie	exon	241751246	241753178	1000	+	.	gene_id "MSTRG.110835"; transcript_id "MSTRG.110835.222"; exon_number "9";
chr2	StringTie	exon	241754631	241754746	1000	+	.	gene_id "MSTRG.110835"; transcript_id "MSTRG.110835.222"; exon_number "10";
chr2	StringTie	exon	241755045	241755742	1000	+	.	gene_id "MSTRG.110835"; transcript_id "MSTRG.110835.222"; exon_number "11";
chr2	StringTie	exon	241755849	241756014	1000	+	.	gene_id "MSTRG.110835"; transcript_id "MSTRG.110835.222"; exon_number "12";
chr2	StringTie	exon	241767710	241768819	1000	+	.	gene_id "MSTRG.110835"; transcript_id "MSTRG.110835.222"; exon_number "13";
chr2	StringTie	transcript	241734588	241768881	1000	+	.	gene_id "MSTRG.110835"; transcript_id "MSTRG.110835.223";
chr2	StringTie	exon	241734588	241734695	1000	+	.	gene_id "MSTRG.110835"; transcript_id "MSTRG.110835.223"; exon_number "1";
chr2	StringTie	exon	241735133	241735516	1000	+	.	gene_id "MSTRG.110835"; transcript_id "MSTRG.110835.223"; exon_number "2";
chr2	StringTie	exon	241741033	241741090	1000	+	.	gene_id "MSTRG.110835"; transcript_id "MSTRG.110835.223"; exon_number "3";
chr2	StringTie	exon	241742435	241742574	1000	+	.	gene_id "MSTRG.110835"; transcript_id "MSTRG.110835.223"; exon_number "4";
chr2	StringTie	exon	241743622	241743815	1000	+	.	gene_id "MSTRG.110835"; transcript_id "MSTRG.110835.223"; exon_number "5";
chr2	StringTie	exon	241744709	241747703	1000	+	.	gene_id "MSTRG.110835"; transcript_id "MSTRG.110835.223"; exon_number "6";
chr2	StringTie	exon	241748865	241748942	1000	+	.	gene_id "MSTRG.110835"; transcript_id "MSTRG.110835.223"; exon_number "7";
chr2	StringTie	exon	241749299	241749399	1000	+	.	gene_id "MSTRG.110835"; transcript_id "MSTRG.110835.223"; exon_number "8";
chr2	StringTie	exon	241750151	241750294	1000	+	.	gene_id "MSTRG.110835"; transcript_id "MSTRG.110835.223"; exon_number "9";
chr2	StringTie	exon	241751246	241751388	1000	+	.	gene_id "MSTRG.110835"; transcript_id "MSTRG.110835.223"; exon_number "10";
chr2	StringTie	exon	241754079	241754189	1000	+	.	gene_id "MSTRG.110835"; transcript_id "MSTRG.110835.223"; exon_number "11";
chr2	StringTie	exon	241754631	241754746	1000	+	.	gene_id "MSTRG.110835"; transcript_id "MSTRG.110835.223"; exon_number "12";
chr2	StringTie	exon	241755045	241756014	1000	+	.	gene_id "MSTRG.110835"; transcript_id "MSTRG.110835.223"; exon_number "13";
chr2	StringTie	exon	241767710	241768881	1000	+	.	gene_id "MSTRG.110835"; transcript_id "MSTRG.110835.223"; exon_number "14";
chr2	StringTie	transcript	241734592	241769278	1000	+	.	gene_id "MSTRG.110835"; transcript_id "MSTRG.110835.224";
chr2	StringTie	exon	241734592	241734695	1000	+	.	gene_id "MSTRG.110835"; transcript_id "MSTRG.110835.224"; exon_number "1";
chr2	StringTie	exon	241735133	241735516	1000	+	.	gene_id "MSTRG.110835"; transcript_id "MSTRG.110835.224"; exon_number "2";
chr2	StringTie	exon	241741033	241741090	1000	+	.	gene_id "MSTRG.110835"; transcript_id "MSTRG.110835.224"; exon_number "3";
chr2	StringTie	exon	241742435	241742574	1000	+	.	gene_id "MSTRG.110835"; transcript_id "MSTRG.110835.224"; exon_number "4";
chr2	StringTie	exon	241743622	241743815	1000	+	.	gene_id "MSTRG.110835"; transcript_id "MSTRG.110835.224"; exon_number "5";
chr2	StringTie	exon	241744709	241744877	1000	+	.	gene_id "MSTRG.110835"; transcript_id "MSTRG.110835.224"; exon_number "6";
chr2	StringTie	exon	241748865	241749929	1000	+	.	gene_id "MSTRG.110835"; transcript_id "MSTRG.110835.224"; exon_number "7";
chr2	StringTie	exon	241750151	241750294	1000	+	.	gene_id "MSTRG.110835"; transcript_id "MSTRG.110835.224"; exon_number "8";
chr2	StringTie	exon	241751246	241751388	1000	+	.	gene_id "MSTRG.110835"; transcript_id "MSTRG.110835.224"; exon_number "9";
chr2	StringTie	exon	241754631	241754746	1000	+	.	gene_id "MSTRG.110835"; transcript_id "MSTRG.110835.224"; exon_number "10";
chr2	StringTie	exon	241755045	241755742	1000	+	.	gene_id "MSTRG.110835"; transcript_id "MSTRG.110835.224"; exon_number "11";
chr2	StringTie	exon	241755849	241756014	1000	+	.	gene_id "MSTRG.110835"; transcript_id "MSTRG.110835.224"; exon_number "12";
chr2	StringTie	exon	241767710	241769278	1000	+	.	gene_id "MSTRG.110835"; transcript_id "MSTRG.110835.224"; exon_number "13";
chr2	StringTie	transcript	241734592	241768922	1000	+	.	gene_id "MSTRG.110835"; transcript_id "MSTRG.110835.225";
chr2	StringTie	exon	241734592	241734695	1000	+	.	gene_id "MSTRG.110835"; transcript_id "MSTRG.110835.225"; exon_number "1";
chr2	StringTie	exon	241735133	241735516	1000	+	.	gene_id "MSTRG.110835"; transcript_id "MSTRG.110835.225"; exon_number "2";
chr2	StringTie	exon	241741033	241741090	1000	+	.	gene_id "MSTRG.110835"; transcript_id "MSTRG.110835.225"; exon_number "3";
chr2	StringTie	exon	241742435	241742574	1000	+	.	gene_id "MSTRG.110835"; transcript_id "MSTRG.110835.225"; exon_number "4";
chr2	StringTie	exon	241743639	241743815	1000	+	.	gene_id "MSTRG.110835"; transcript_id "MSTRG.110835.225"; exon_number "5";
chr2	StringTie	exon	241744709	241744877	1000	+	.	gene_id "MSTRG.110835"; transcript_id "MSTRG.110835.225"; exon_number "6";
chr2	StringTie	exon	241767710	241768922	1000	+	.	gene_id "MSTRG.110835"; transcript_id "MSTRG.110835.225"; exon_number "7";
chr2	StringTie	transcript	241734592	241772723	1000	+	.	gene_id "MSTRG.110835"; transcript_id "MSTRG.110835.226";
chr2	StringTie	exon	241734592	241734695	1000	+	.	gene_id "MSTRG.110835"; transcript_id "MSTRG.110835.226"; exon_number "1";
chr2	StringTie	exon	241735133	241735516	1000	+	.	gene_id "MSTRG.110835"; transcript_id "MSTRG.110835.226"; exon_number "2";
chr2	StringTie	exon	241741033	241741090	1000	+	.	gene_id "MSTRG.110835"; transcript_id "MSTRG.110835.226"; exon_number "3";
chr2	StringTie	exon	241742435	241742574	1000	+	.	gene_id "MSTRG.110835"; transcript_id "MSTRG.110835.226"; exon_number "4";
chr2	StringTie	exon	241743622	241743815	1000	+	.	gene_id "MSTRG.110835"; transcript_id "MSTRG.110835.226"; exon_number "5";
chr2	StringTie	exon	241744709	241747703	1000	+	.	gene_id "MSTRG.110835"; transcript_id "MSTRG.110835.226"; exon_number "6";
chr2	StringTie	exon	241748865	241749298	1000	+	.	gene_id "MSTRG.110835"; transcript_id "MSTRG.110835.226"; exon_number "7";
chr2	StringTie	exon	241750151	241750294	1000	+	.	gene_id "MSTRG.110835"; transcript_id "MSTRG.110835.226"; exon_number "8";
chr2	StringTie	exon	241751246	241753178	1000	+	.	gene_id "MSTRG.110835"; transcript_id "MSTRG.110835.226"; exon_number "9";
chr2	StringTie	exon	241754631	241754746	1000	+	.	gene_id "MSTRG.110835"; transcript_id "MSTRG.110835.226"; exon_number "10";
chr2	StringTie	exon	241755045	241756014	1000	+	.	gene_id "MSTRG.110835"; transcript_id "MSTRG.110835.226"; exon_number "11";
chr2	StringTie	exon	241767710	241772723	1000	+	.	gene_id "MSTRG.110835"; transcript_id "MSTRG.110835.226"; exon_number "12";
chr2	StringTie	transcript	241734592	241768840	1000	+	.	gene_id "MSTRG.110835"; transcript_id "MSTRG.110835.227";
chr2	StringTie	exon	241734592	241734695	1000	+	.	gene_id "MSTRG.110835"; transcript_id "MSTRG.110835.227"; exon_number "1";
chr2	StringTie	exon	241735133	241735516	1000	+	.	gene_id "MSTRG.110835"; transcript_id "MSTRG.110835.227"; exon_number "2";
chr2	StringTie	exon	241741033	241741090	1000	+	.	gene_id "MSTRG.110835"; transcript_id "MSTRG.110835.227"; exon_number "3";
chr2	StringTie	exon	241742435	241742574	1000	+	.	gene_id "MSTRG.110835"; transcript_id "MSTRG.110835.227"; exon_number "4";
chr2	StringTie	exon	241743622	241743815	1000	+	.	gene_id "MSTRG.110835"; transcript_id "MSTRG.110835.227"; exon_number "5";
chr2	StringTie	exon	241744709	241747703	1000	+	.	gene_id "MSTRG.110835"; transcript_id "MSTRG.110835.227"; exon_number "6";
chr2	StringTie	exon	241748865	241749399	1000	+	.	gene_id "MSTRG.110835"; transcript_id "MSTRG.110835.227"; exon_number "7";
chr2	StringTie	exon	241750151	241750294	1000	+	.	gene_id "MSTRG.110835"; transcript_id "MSTRG.110835.227"; exon_number "8";
chr2	StringTie	exon	241751246	241754746	1000	+	.	gene_id "MSTRG.110835"; transcript_id "MSTRG.110835.227"; exon_number "9";
chr2	StringTie	exon	241755045	241755609	1000	+	.	gene_id "MSTRG.110835"; transcript_id "MSTRG.110835.227"; exon_number "10";
chr2	StringTie	exon	241755849	241756014	1000	+	.	gene_id "MSTRG.110835"; transcript_id "MSTRG.110835.227"; exon_number "11";
chr2	StringTie	exon	241767710	241768840	1000	+	.	gene_id "MSTRG.110835"; transcript_id "MSTRG.110835.227"; exon_number "12";
chr2	StringTie	transcript	241734592	241772723	1000	+	.	gene_id "MSTRG.110835"; transcript_id "MSTRG.110835.228";
chr2	StringTie	exon	241734592	241734695	1000	+	.	gene_id "MSTRG.110835"; transcript_id "MSTRG.110835.228"; exon_number "1";
chr2	StringTie	exon	241735133	241735516	1000	+	.	gene_id "MSTRG.110835"; transcript_id "MSTRG.110835.228"; exon_number "2";
chr2	StringTie	exon	241741033	241741090	1000	+	.	gene_id "MSTRG.110835"; transcript_id "MSTRG.110835.228"; exon_number "3";
chr2	StringTie	exon	241742435	241742574	1000	+	.	gene_id "MSTRG.110835"; transcript_id "MSTRG.110835.228"; exon_number "4";
chr2	StringTie	exon	241743622	241743815	1000	+	.	gene_id "MSTRG.110835"; transcript_id "MSTRG.110835.228"; exon_number "5";
chr2	StringTie	exon	241744709	241744877	1000	+	.	gene_id "MSTRG.110835"; transcript_id "MSTRG.110835.228"; exon_number "6";
chr2	StringTie	exon	241748827	241748942	1000	+	.	gene_id "MSTRG.110835"; transcript_id "MSTRG.110835.228"; exon_number "7";
chr2	StringTie	exon	241749299	241749399	1000	+	.	gene_id "MSTRG.110835"; transcript_id "MSTRG.110835.228"; exon_number "8";
chr2	StringTie	exon	241750151	241750294	1000	+	.	gene_id "MSTRG.110835"; transcript_id "MSTRG.110835.228"; exon_number "9";
chr2	StringTie	exon	241751246	241751388	1000	+	.	gene_id "MSTRG.110835"; transcript_id "MSTRG.110835.228"; exon_number "10";
chr2	StringTie	exon	241752388	241753178	1000	+	.	gene_id "MSTRG.110835"; transcript_id "MSTRG.110835.228"; exon_number "11";
chr2	StringTie	exon	241754631	241754746	1000	+	.	gene_id "MSTRG.110835"; transcript_id "MSTRG.110835.228"; exon_number "12";
chr2	StringTie	exon	241755045	241756014	1000	+	.	gene_id "MSTRG.110835"; transcript_id "MSTRG.110835.228"; exon_number "13";
chr2	StringTie	exon	241767710	241769767	1000	+	.	gene_id "MSTRG.110835"; transcript_id "MSTRG.110835.228"; exon_number "14";
chr2	StringTie	exon	241771124	241772723	1000	+	.	gene_id "MSTRG.110835"; transcript_id "MSTRG.110835.228"; exon_number "15";
chr2	StringTie	transcript	241734595	241772533	1000	+	.	gene_id "MSTRG.110835"; transcript_id "MSTRG.110835.229";
chr2	StringTie	exon	241734595	241734695	1000	+	.	gene_id "MSTRG.110835"; transcript_id "MSTRG.110835.229"; exon_number "1";
chr2	StringTie	exon	241735133	241735516	1000	+	.	gene_id "MSTRG.110835"; transcript_id "MSTRG.110835.229"; exon_number "2";
chr2	StringTie	exon	241741033	241741090	1000	+	.	gene_id "MSTRG.110835"; transcript_id "MSTRG.110835.229"; exon_number "3";
chr2	StringTie	exon	241742435	241742574	1000	+	.	gene_id "MSTRG.110835"; transcript_id "MSTRG.110835.229"; exon_number "4";
chr2	StringTie	exon	241743639	241743815	1000	+	.	gene_id "MSTRG.110835"; transcript_id "MSTRG.110835.229"; exon_number "5";
chr2	StringTie	exon	241744709	241744877	1000	+	.	gene_id "MSTRG.110835"; transcript_id "MSTRG.110835.229"; exon_number "6";
chr2	StringTie	exon	241750151	241750294	1000	+	.	gene_id "MSTRG.110835"; transcript_id "MSTRG.110835.229"; exon_number "7";
chr2	StringTie	exon	241751246	241751388	1000	+	.	gene_id "MSTRG.110835"; transcript_id "MSTRG.110835.229"; exon_number "8";
chr2	StringTie	exon	241754631	241754746	1000	+	.	gene_id "MSTRG.110835"; transcript_id "MSTRG.110835.229"; exon_number "9";
chr2	StringTie	exon	241755045	241756014	1000	+	.	gene_id "MSTRG.110835"; transcript_id "MSTRG.110835.229"; exon_number "10";
chr2	StringTie	exon	241767710	241771392	1000	+	.	gene_id "MSTRG.110835"; transcript_id "MSTRG.110835.229"; exon_number "11";
chr2	StringTie	exon	241772334	241772533	1000	+	.	gene_id "MSTRG.110835"; transcript_id "MSTRG.110835.229"; exon_number "12";
chr2	StringTie	transcript	241686989	241729350	1000	+	.	gene_id "MSTRG.110835"; transcript_id "MSTRG.110835.23";
chr2	StringTie	exon	241686989	241688062	1000	+	.	gene_id "MSTRG.110835"; transcript_id "MSTRG.110835.23"; exon_number "1";
chr2	StringTie	exon	241689916	241690653	1000	+	.	gene_id "MSTRG.110835"; transcript_id "MSTRG.110835.23"; exon_number "2";
chr2	StringTie	exon	241694115	241694228	1000	+	.	gene_id "MSTRG.110835"; transcript_id "MSTRG.110835.23"; exon_number "3";
chr2	StringTie	exon	241704653	241704724	1000	+	.	gene_id "MSTRG.110835"; transcript_id "MSTRG.110835.23"; exon_number "4";
chr2	StringTie	exon	241709216	241709382	1000	+	.	gene_id "MSTRG.110835"; transcript_id "MSTRG.110835.23"; exon_number "5";
chr2	StringTie	exon	241711377	241711488	1000	+	.	gene_id "MSTRG.110835"; transcript_id "MSTRG.110835.23"; exon_number "6";
chr2	StringTie	exon	241711978	241712071	1000	+	.	gene_id "MSTRG.110835"; transcript_id "MSTRG.110835.23"; exon_number "7";
chr2	StringTie	exon	241719483	241723074	1000	+	.	gene_id "MSTRG.110835"; transcript_id "MSTRG.110835.23"; exon_number "8";
chr2	StringTie	exon	241723210	241723271	1000	+	.	gene_id "MSTRG.110835"; transcript_id "MSTRG.110835.23"; exon_number "9";
chr2	StringTie	exon	241724989	241729350	1000	+	.	gene_id "MSTRG.110835"; transcript_id "MSTRG.110835.23"; exon_number "10";
chr2	StringTie	transcript	241734596	241768882	1000	+	.	gene_id "MSTRG.110835"; transcript_id "MSTRG.110835.230";
chr2	StringTie	exon	241734596	241734695	1000	+	.	gene_id "MSTRG.110835"; transcript_id "MSTRG.110835.230"; exon_number "1";
chr2	StringTie	exon	241735133	241735516	1000	+	.	gene_id "MSTRG.110835"; transcript_id "MSTRG.110835.230"; exon_number "2";
chr2	StringTie	exon	241741033	241741090	1000	+	.	gene_id "MSTRG.110835"; transcript_id "MSTRG.110835.230"; exon_number "3";
chr2	StringTie	exon	241742435	241742574	1000	+	.	gene_id "MSTRG.110835"; transcript_id "MSTRG.110835.230"; exon_number "4";
chr2	StringTie	exon	241743639	241743815	1000	+	.	gene_id "MSTRG.110835"; transcript_id "MSTRG.110835.230"; exon_number "5";
chr2	StringTie	exon	241744709	241744877	1000	+	.	gene_id "MSTRG.110835"; transcript_id "MSTRG.110835.230"; exon_number "6";
chr2	StringTie	exon	241748865	241748942	1000	+	.	gene_id "MSTRG.110835"; transcript_id "MSTRG.110835.230"; exon_number "7";
chr2	StringTie	exon	241750151	241750294	1000	+	.	gene_id "MSTRG.110835"; transcript_id "MSTRG.110835.230"; exon_number "8";
chr2	StringTie	exon	241751246	241751388	1000	+	.	gene_id "MSTRG.110835"; transcript_id "MSTRG.110835.230"; exon_number "9";
chr2	StringTie	exon	241755045	241756014	1000	+	.	gene_id "MSTRG.110835"; transcript_id "MSTRG.110835.230"; exon_number "10";
chr2	StringTie	exon	241767710	241768882	1000	+	.	gene_id "MSTRG.110835"; transcript_id "MSTRG.110835.230"; exon_number "11";
chr2	StringTie	transcript	241734596	241768917	1000	+	.	gene_id "MSTRG.110835"; transcript_id "MSTRG.110835.231";
chr2	StringTie	exon	241734596	241734695	1000	+	.	gene_id "MSTRG.110835"; transcript_id "MSTRG.110835.231"; exon_number "1";
chr2	StringTie	exon	241735133	241735516	1000	+	.	gene_id "MSTRG.110835"; transcript_id "MSTRG.110835.231"; exon_number "2";
chr2	StringTie	exon	241741033	241741090	1000	+	.	gene_id "MSTRG.110835"; transcript_id "MSTRG.110835.231"; exon_number "3";
chr2	StringTie	exon	241742435	241742574	1000	+	.	gene_id "MSTRG.110835"; transcript_id "MSTRG.110835.231"; exon_number "4";
chr2	StringTie	exon	241743622	241743815	1000	+	.	gene_id "MSTRG.110835"; transcript_id "MSTRG.110835.231"; exon_number "5";
chr2	StringTie	exon	241744709	241744877	1000	+	.	gene_id "MSTRG.110835"; transcript_id "MSTRG.110835.231"; exon_number "6";
chr2	StringTie	exon	241748827	241748942	1000	+	.	gene_id "MSTRG.110835"; transcript_id "MSTRG.110835.231"; exon_number "7";
chr2	StringTie	exon	241749299	241749399	1000	+	.	gene_id "MSTRG.110835"; transcript_id "MSTRG.110835.231"; exon_number "8";
chr2	StringTie	exon	241750151	241750294	1000	+	.	gene_id "MSTRG.110835"; transcript_id "MSTRG.110835.231"; exon_number "9";
chr2	StringTie	exon	241751246	241751388	1000	+	.	gene_id "MSTRG.110835"; transcript_id "MSTRG.110835.231"; exon_number "10";
chr2	StringTie	exon	241754631	241754746	1000	+	.	gene_id "MSTRG.110835"; transcript_id "MSTRG.110835.231"; exon_number "11";
chr2	StringTie	exon	241755045	241756014	1000	+	.	gene_id "MSTRG.110835"; transcript_id "MSTRG.110835.231"; exon_number "12";
chr2	StringTie	exon	241767710	241768917	1000	+	.	gene_id "MSTRG.110835"; transcript_id "MSTRG.110835.231"; exon_number "13";
chr2	StringTie	transcript	241734596	241768848	1000	+	.	gene_id "MSTRG.110835"; transcript_id "MSTRG.110835.232";
chr2	StringTie	exon	241734596	241734695	1000	+	.	gene_id "MSTRG.110835"; transcript_id "MSTRG.110835.232"; exon_number "1";
chr2	StringTie	exon	241735133	241735516	1000	+	.	gene_id "MSTRG.110835"; transcript_id "MSTRG.110835.232"; exon_number "2";
chr2	StringTie	exon	241741033	241741090	1000	+	.	gene_id "MSTRG.110835"; transcript_id "MSTRG.110835.232"; exon_number "3";
chr2	StringTie	exon	241742435	241742574	1000	+	.	gene_id "MSTRG.110835"; transcript_id "MSTRG.110835.232"; exon_number "4";
chr2	StringTie	exon	241743622	241743815	1000	+	.	gene_id "MSTRG.110835"; transcript_id "MSTRG.110835.232"; exon_number "5";
chr2	StringTie	exon	241744709	241744877	1000	+	.	gene_id "MSTRG.110835"; transcript_id "MSTRG.110835.232"; exon_number "6";
chr2	StringTie	exon	241748865	241749298	1000	+	.	gene_id "MSTRG.110835"; transcript_id "MSTRG.110835.232"; exon_number "7";
chr2	StringTie	exon	241750151	241750294	1000	+	.	gene_id "MSTRG.110835"; transcript_id "MSTRG.110835.232"; exon_number "8";
chr2	StringTie	exon	241751246	241753178	1000	+	.	gene_id "MSTRG.110835"; transcript_id "MSTRG.110835.232"; exon_number "9";
chr2	StringTie	exon	241754631	241754746	1000	+	.	gene_id "MSTRG.110835"; transcript_id "MSTRG.110835.232"; exon_number "10";
chr2	StringTie	exon	241755045	241756014	1000	+	.	gene_id "MSTRG.110835"; transcript_id "MSTRG.110835.232"; exon_number "11";
chr2	StringTie	exon	241767710	241768848	1000	+	.	gene_id "MSTRG.110835"; transcript_id "MSTRG.110835.232"; exon_number "12";
chr2	StringTie	transcript	241734596	241769185	1000	+	.	gene_id "MSTRG.110835"; transcript_id "MSTRG.110835.233";
chr2	StringTie	exon	241734596	241734695	1000	+	.	gene_id "MSTRG.110835"; transcript_id "MSTRG.110835.233"; exon_number "1";
chr2	StringTie	exon	241735133	241735516	1000	+	.	gene_id "MSTRG.110835"; transcript_id "MSTRG.110835.233"; exon_number "2";
chr2	StringTie	exon	241741033	241741090	1000	+	.	gene_id "MSTRG.110835"; transcript_id "MSTRG.110835.233"; exon_number "3";
chr2	StringTie	exon	241742435	241742574	1000	+	.	gene_id "MSTRG.110835"; transcript_id "MSTRG.110835.233"; exon_number "4";
chr2	StringTie	exon	241743622	241743815	1000	+	.	gene_id "MSTRG.110835"; transcript_id "MSTRG.110835.233"; exon_number "5";
chr2	StringTie	exon	241744709	241744877	1000	+	.	gene_id "MSTRG.110835"; transcript_id "MSTRG.110835.233"; exon_number "6";
chr2	StringTie	exon	241750151	241750294	1000	+	.	gene_id "MSTRG.110835"; transcript_id "MSTRG.110835.233"; exon_number "7";
chr2	StringTie	exon	241751246	241753178	1000	+	.	gene_id "MSTRG.110835"; transcript_id "MSTRG.110835.233"; exon_number "8";
chr2	StringTie	exon	241754631	241754746	1000	+	.	gene_id "MSTRG.110835"; transcript_id "MSTRG.110835.233"; exon_number "9";
chr2	StringTie	exon	241755045	241755742	1000	+	.	gene_id "MSTRG.110835"; transcript_id "MSTRG.110835.233"; exon_number "10";
chr2	StringTie	exon	241755849	241756014	1000	+	.	gene_id "MSTRG.110835"; transcript_id "MSTRG.110835.233"; exon_number "11";
chr2	StringTie	exon	241767710	241769185	1000	+	.	gene_id "MSTRG.110835"; transcript_id "MSTRG.110835.233"; exon_number "12";
chr2	StringTie	transcript	241734596	241768888	1000	+	.	gene_id "MSTRG.110835"; transcript_id "MSTRG.110835.234";
chr2	StringTie	exon	241734596	241734695	1000	+	.	gene_id "MSTRG.110835"; transcript_id "MSTRG.110835.234"; exon_number "1";
chr2	StringTie	exon	241735133	241735516	1000	+	.	gene_id "MSTRG.110835"; transcript_id "MSTRG.110835.234"; exon_number "2";
chr2	StringTie	exon	241741033	241741090	1000	+	.	gene_id "MSTRG.110835"; transcript_id "MSTRG.110835.234"; exon_number "3";
chr2	StringTie	exon	241742435	241742574	1000	+	.	gene_id "MSTRG.110835"; transcript_id "MSTRG.110835.234"; exon_number "4";
chr2	StringTie	exon	241743622	241743815	1000	+	.	gene_id "MSTRG.110835"; transcript_id "MSTRG.110835.234"; exon_number "5";
chr2	StringTie	exon	241744709	241747703	1000	+	.	gene_id "MSTRG.110835"; transcript_id "MSTRG.110835.234"; exon_number "6";
chr2	StringTie	exon	241748865	241749399	1000	+	.	gene_id "MSTRG.110835"; transcript_id "MSTRG.110835.234"; exon_number "7";
chr2	StringTie	exon	241750151	241750294	1000	+	.	gene_id "MSTRG.110835"; transcript_id "MSTRG.110835.234"; exon_number "8";
chr2	StringTie	exon	241751246	241751388	1000	+	.	gene_id "MSTRG.110835"; transcript_id "MSTRG.110835.234"; exon_number "9";
chr2	StringTie	exon	241755849	241756014	1000	+	.	gene_id "MSTRG.110835"; transcript_id "MSTRG.110835.234"; exon_number "10";
chr2	StringTie	exon	241767710	241768888	1000	+	.	gene_id "MSTRG.110835"; transcript_id "MSTRG.110835.234"; exon_number "11";
chr2	StringTie	transcript	241734596	241769122	1000	+	.	gene_id "MSTRG.110835"; transcript_id "MSTRG.110835.235";
chr2	StringTie	exon	241734596	241734695	1000	+	.	gene_id "MSTRG.110835"; transcript_id "MSTRG.110835.235"; exon_number "1";
chr2	StringTie	exon	241735133	241735516	1000	+	.	gene_id "MSTRG.110835"; transcript_id "MSTRG.110835.235"; exon_number "2";
chr2	StringTie	exon	241741033	241741090	1000	+	.	gene_id "MSTRG.110835"; transcript_id "MSTRG.110835.235"; exon_number "3";
chr2	StringTie	exon	241742435	241742574	1000	+	.	gene_id "MSTRG.110835"; transcript_id "MSTRG.110835.235"; exon_number "4";
chr2	StringTie	exon	241743622	241743815	1000	+	.	gene_id "MSTRG.110835"; transcript_id "MSTRG.110835.235"; exon_number "5";
chr2	StringTie	exon	241744709	241744877	1000	+	.	gene_id "MSTRG.110835"; transcript_id "MSTRG.110835.235"; exon_number "6";
chr2	StringTie	exon	241748865	241748942	1000	+	.	gene_id "MSTRG.110835"; transcript_id "MSTRG.110835.235"; exon_number "7";
chr2	StringTie	exon	241749299	241749399	1000	+	.	gene_id "MSTRG.110835"; transcript_id "MSTRG.110835.235"; exon_number "8";
chr2	StringTie	exon	241749658	241749929	1000	+	.	gene_id "MSTRG.110835"; transcript_id "MSTRG.110835.235"; exon_number "9";
chr2	StringTie	exon	241750151	241750294	1000	+	.	gene_id "MSTRG.110835"; transcript_id "MSTRG.110835.235"; exon_number "10";
chr2	StringTie	exon	241751246	241751388	1000	+	.	gene_id "MSTRG.110835"; transcript_id "MSTRG.110835.235"; exon_number "11";
chr2	StringTie	exon	241755849	241756014	1000	+	.	gene_id "MSTRG.110835"; transcript_id "MSTRG.110835.235"; exon_number "12";
chr2	StringTie	exon	241767710	241769122	1000	+	.	gene_id "MSTRG.110835"; transcript_id "MSTRG.110835.235"; exon_number "13";
chr2	StringTie	transcript	241734596	241769325	1000	+	.	gene_id "MSTRG.110835"; transcript_id "MSTRG.110835.236";
chr2	StringTie	exon	241734596	241734695	1000	+	.	gene_id "MSTRG.110835"; transcript_id "MSTRG.110835.236"; exon_number "1";
chr2	StringTie	exon	241735133	241735516	1000	+	.	gene_id "MSTRG.110835"; transcript_id "MSTRG.110835.236"; exon_number "2";
chr2	StringTie	exon	241741033	241741090	1000	+	.	gene_id "MSTRG.110835"; transcript_id "MSTRG.110835.236"; exon_number "3";
chr2	StringTie	exon	241742435	241742574	1000	+	.	gene_id "MSTRG.110835"; transcript_id "MSTRG.110835.236"; exon_number "4";
chr2	StringTie	exon	241743622	241743815	1000	+	.	gene_id "MSTRG.110835"; transcript_id "MSTRG.110835.236"; exon_number "5";
chr2	StringTie	exon	241744709	241744877	1000	+	.	gene_id "MSTRG.110835"; transcript_id "MSTRG.110835.236"; exon_number "6";
chr2	StringTie	exon	241750151	241750294	1000	+	.	gene_id "MSTRG.110835"; transcript_id "MSTRG.110835.236"; exon_number "7";
chr2	StringTie	exon	241755045	241756014	1000	+	.	gene_id "MSTRG.110835"; transcript_id "MSTRG.110835.236"; exon_number "8";
chr2	StringTie	exon	241767710	241769325	1000	+	.	gene_id "MSTRG.110835"; transcript_id "MSTRG.110835.236"; exon_number "9";
chr2	StringTie	transcript	241734596	241768851	1000	+	.	gene_id "MSTRG.110835"; transcript_id "MSTRG.110835.237";
chr2	StringTie	exon	241734596	241734695	1000	+	.	gene_id "MSTRG.110835"; transcript_id "MSTRG.110835.237"; exon_number "1";
chr2	StringTie	exon	241735133	241735516	1000	+	.	gene_id "MSTRG.110835"; transcript_id "MSTRG.110835.237"; exon_number "2";
chr2	StringTie	exon	241741033	241741090	1000	+	.	gene_id "MSTRG.110835"; transcript_id "MSTRG.110835.237"; exon_number "3";
chr2	StringTie	exon	241742435	241742574	1000	+	.	gene_id "MSTRG.110835"; transcript_id "MSTRG.110835.237"; exon_number "4";
chr2	StringTie	exon	241743622	241743815	1000	+	.	gene_id "MSTRG.110835"; transcript_id "MSTRG.110835.237"; exon_number "5";
chr2	StringTie	exon	241744709	241744877	1000	+	.	gene_id "MSTRG.110835"; transcript_id "MSTRG.110835.237"; exon_number "6";
chr2	StringTie	exon	241748865	241748942	1000	+	.	gene_id "MSTRG.110835"; transcript_id "MSTRG.110835.237"; exon_number "7";
chr2	StringTie	exon	241749299	241749399	1000	+	.	gene_id "MSTRG.110835"; transcript_id "MSTRG.110835.237"; exon_number "8";
chr2	StringTie	exon	241750151	241750294	1000	+	.	gene_id "MSTRG.110835"; transcript_id "MSTRG.110835.237"; exon_number "9";
chr2	StringTie	exon	241751246	241751388	1000	+	.	gene_id "MSTRG.110835"; transcript_id "MSTRG.110835.237"; exon_number "10";
chr2	StringTie	exon	241755045	241756014	1000	+	.	gene_id "MSTRG.110835"; transcript_id "MSTRG.110835.237"; exon_number "11";
chr2	StringTie	exon	241767710	241768851	1000	+	.	gene_id "MSTRG.110835"; transcript_id "MSTRG.110835.237"; exon_number "12";
chr2	StringTie	transcript	241734596	241768828	1000	+	.	gene_id "MSTRG.110835"; transcript_id "MSTRG.110835.238";
chr2	StringTie	exon	241734596	241734695	1000	+	.	gene_id "MSTRG.110835"; transcript_id "MSTRG.110835.238"; exon_number "1";
chr2	StringTie	exon	241735133	241735516	1000	+	.	gene_id "MSTRG.110835"; transcript_id "MSTRG.110835.238"; exon_number "2";
chr2	StringTie	exon	241741033	241741090	1000	+	.	gene_id "MSTRG.110835"; transcript_id "MSTRG.110835.238"; exon_number "3";
chr2	StringTie	exon	241742435	241742574	1000	+	.	gene_id "MSTRG.110835"; transcript_id "MSTRG.110835.238"; exon_number "4";
chr2	StringTie	exon	241743622	241743815	1000	+	.	gene_id "MSTRG.110835"; transcript_id "MSTRG.110835.238"; exon_number "5";
chr2	StringTie	exon	241755849	241756014	1000	+	.	gene_id "MSTRG.110835"; transcript_id "MSTRG.110835.238"; exon_number "6";
chr2	StringTie	exon	241767710	241768828	1000	+	.	gene_id "MSTRG.110835"; transcript_id "MSTRG.110835.238"; exon_number "7";
chr2	StringTie	transcript	241734596	241769211	1000	+	.	gene_id "MSTRG.110835"; transcript_id "MSTRG.110835.239";
chr2	StringTie	exon	241734596	241734695	1000	+	.	gene_id "MSTRG.110835"; transcript_id "MSTRG.110835.239"; exon_number "1";
chr2	StringTie	exon	241735133	241735516	1000	+	.	gene_id "MSTRG.110835"; transcript_id "MSTRG.110835.239"; exon_number "2";
chr2	StringTie	exon	241741033	241741090	1000	+	.	gene_id "MSTRG.110835"; transcript_id "MSTRG.110835.239"; exon_number "3";
chr2	StringTie	exon	241742435	241742574	1000	+	.	gene_id "MSTRG.110835"; transcript_id "MSTRG.110835.239"; exon_number "4";
chr2	StringTie	exon	241743622	241743815	1000	+	.	gene_id "MSTRG.110835"; transcript_id "MSTRG.110835.239"; exon_number "5";
chr2	StringTie	exon	241744709	241744877	1000	+	.	gene_id "MSTRG.110835"; transcript_id "MSTRG.110835.239"; exon_number "6";
chr2	StringTie	exon	241750151	241750294	1000	+	.	gene_id "MSTRG.110835"; transcript_id "MSTRG.110835.239"; exon_number "7";
chr2	StringTie	exon	241751246	241751388	1000	+	.	gene_id "MSTRG.110835"; transcript_id "MSTRG.110835.239"; exon_number "8";
chr2	StringTie	exon	241754631	241754746	1000	+	.	gene_id "MSTRG.110835"; transcript_id "MSTRG.110835.239"; exon_number "9";
chr2	StringTie	exon	241755849	241756014	1000	+	.	gene_id "MSTRG.110835"; transcript_id "MSTRG.110835.239"; exon_number "10";
chr2	StringTie	exon	241767710	241769211	1000	+	.	gene_id "MSTRG.110835"; transcript_id "MSTRG.110835.239"; exon_number "11";
chr2	StringTie	transcript	241686989	241729555	1000	+	.	gene_id "MSTRG.110835"; transcript_id "MSTRG.110835.24";
chr2	StringTie	exon	241686989	241688062	1000	+	.	gene_id "MSTRG.110835"; transcript_id "MSTRG.110835.24"; exon_number "1";
chr2	StringTie	exon	241689877	241690653	1000	+	.	gene_id "MSTRG.110835"; transcript_id "MSTRG.110835.24"; exon_number "2";
chr2	StringTie	exon	241694115	241702102	1000	+	.	gene_id "MSTRG.110835"; transcript_id "MSTRG.110835.24"; exon_number "3";
chr2	StringTie	exon	241704653	241704724	1000	+	.	gene_id "MSTRG.110835"; transcript_id "MSTRG.110835.24"; exon_number "4";
chr2	StringTie	exon	241709216	241709382	1000	+	.	gene_id "MSTRG.110835"; transcript_id "MSTRG.110835.24"; exon_number "5";
chr2	StringTie	exon	241711377	241711488	1000	+	.	gene_id "MSTRG.110835"; transcript_id "MSTRG.110835.24"; exon_number "6";
chr2	StringTie	exon	241711978	241712071	1000	+	.	gene_id "MSTRG.110835"; transcript_id "MSTRG.110835.24"; exon_number "7";
chr2	StringTie	exon	241722939	241723074	1000	+	.	gene_id "MSTRG.110835"; transcript_id "MSTRG.110835.24"; exon_number "8";
chr2	StringTie	exon	241723210	241723271	1000	+	.	gene_id "MSTRG.110835"; transcript_id "MSTRG.110835.24"; exon_number "9";
chr2	StringTie	exon	241724989	241729555	1000	+	.	gene_id "MSTRG.110835"; transcript_id "MSTRG.110835.24"; exon_number "10";
chr2	StringTie	transcript	241734596	241768816	1000	+	.	gene_id "MSTRG.110835"; transcript_id "MSTRG.110835.240";
chr2	StringTie	exon	241734596	241734695	1000	+	.	gene_id "MSTRG.110835"; transcript_id "MSTRG.110835.240"; exon_number "1";
chr2	StringTie	exon	241735133	241735516	1000	+	.	gene_id "MSTRG.110835"; transcript_id "MSTRG.110835.240"; exon_number "2";
chr2	StringTie	exon	241741033	241741090	1000	+	.	gene_id "MSTRG.110835"; transcript_id "MSTRG.110835.240"; exon_number "3";
chr2	StringTie	exon	241742435	241742574	1000	+	.	gene_id "MSTRG.110835"; transcript_id "MSTRG.110835.240"; exon_number "4";
chr2	StringTie	exon	241743639	241743815	1000	+	.	gene_id "MSTRG.110835"; transcript_id "MSTRG.110835.240"; exon_number "5";
chr2	StringTie	exon	241744709	241744877	1000	+	.	gene_id "MSTRG.110835"; transcript_id "MSTRG.110835.240"; exon_number "6";
chr2	StringTie	exon	241748865	241749399	1000	+	.	gene_id "MSTRG.110835"; transcript_id "MSTRG.110835.240"; exon_number "7";
chr2	StringTie	exon	241749658	241750294	1000	+	.	gene_id "MSTRG.110835"; transcript_id "MSTRG.110835.240"; exon_number "8";
chr2	StringTie	exon	241751246	241751388	1000	+	.	gene_id "MSTRG.110835"; transcript_id "MSTRG.110835.240"; exon_number "9";
chr2	StringTie	exon	241755849	241756014	1000	+	.	gene_id "MSTRG.110835"; transcript_id "MSTRG.110835.240"; exon_number "10";
chr2	StringTie	exon	241767710	241768816	1000	+	.	gene_id "MSTRG.110835"; transcript_id "MSTRG.110835.240"; exon_number "11";
chr2	StringTie	transcript	241734596	241771743	1000	+	.	gene_id "MSTRG.110835"; transcript_id "MSTRG.110835.241";
chr2	StringTie	exon	241734596	241734695	1000	+	.	gene_id "MSTRG.110835"; transcript_id "MSTRG.110835.241"; exon_number "1";
chr2	StringTie	exon	241735133	241735516	1000	+	.	gene_id "MSTRG.110835"; transcript_id "MSTRG.110835.241"; exon_number "2";
chr2	StringTie	exon	241741033	241741090	1000	+	.	gene_id "MSTRG.110835"; transcript_id "MSTRG.110835.241"; exon_number "3";
chr2	StringTie	exon	241742435	241742574	1000	+	.	gene_id "MSTRG.110835"; transcript_id "MSTRG.110835.241"; exon_number "4";
chr2	StringTie	exon	241743622	241743815	1000	+	.	gene_id "MSTRG.110835"; transcript_id "MSTRG.110835.241"; exon_number "5";
chr2	StringTie	exon	241744709	241744877	1000	+	.	gene_id "MSTRG.110835"; transcript_id "MSTRG.110835.241"; exon_number "6";
chr2	StringTie	exon	241745337	241748942	1000	+	.	gene_id "MSTRG.110835"; transcript_id "MSTRG.110835.241"; exon_number "7";
chr2	StringTie	exon	241750151	241750294	1000	+	.	gene_id "MSTRG.110835"; transcript_id "MSTRG.110835.241"; exon_number "8";
chr2	StringTie	exon	241751246	241751388	1000	+	.	gene_id "MSTRG.110835"; transcript_id "MSTRG.110835.241"; exon_number "9";
chr2	StringTie	exon	241755849	241756014	1000	+	.	gene_id "MSTRG.110835"; transcript_id "MSTRG.110835.241"; exon_number "10";
chr2	StringTie	exon	241767710	241771743	1000	+	.	gene_id "MSTRG.110835"; transcript_id "MSTRG.110835.241"; exon_number "11";
chr2	StringTie	transcript	241734596	241824244	1000	+	.	gene_id "MSTRG.110835"; transcript_id "MSTRG.110835.242";
chr2	StringTie	exon	241734596	241734695	1000	+	.	gene_id "MSTRG.110835"; transcript_id "MSTRG.110835.242"; exon_number "1";
chr2	StringTie	exon	241735133	241735516	1000	+	.	gene_id "MSTRG.110835"; transcript_id "MSTRG.110835.242"; exon_number "2";
chr2	StringTie	exon	241741033	241741090	1000	+	.	gene_id "MSTRG.110835"; transcript_id "MSTRG.110835.242"; exon_number "3";
chr2	StringTie	exon	241742435	241742574	1000	+	.	gene_id "MSTRG.110835"; transcript_id "MSTRG.110835.242"; exon_number "4";
chr2	StringTie	exon	241743622	241743815	1000	+	.	gene_id "MSTRG.110835"; transcript_id "MSTRG.110835.242"; exon_number "5";
chr2	StringTie	exon	241744709	241750294	1000	+	.	gene_id "MSTRG.110835"; transcript_id "MSTRG.110835.242"; exon_number "6";
chr2	StringTie	exon	241751246	241751388	1000	+	.	gene_id "MSTRG.110835"; transcript_id "MSTRG.110835.242"; exon_number "7";
chr2	StringTie	exon	241755045	241756014	1000	+	.	gene_id "MSTRG.110835"; transcript_id "MSTRG.110835.242"; exon_number "8";
chr2	StringTie	exon	241767710	241774596	1000	+	.	gene_id "MSTRG.110835"; transcript_id "MSTRG.110835.242"; exon_number "9";
chr2	StringTie	exon	241799065	241799154	1000	+	.	gene_id "MSTRG.110835"; transcript_id "MSTRG.110835.242"; exon_number "10";
chr2	StringTie	exon	241800484	241800595	1000	+	.	gene_id "MSTRG.110835"; transcript_id "MSTRG.110835.242"; exon_number "11";
chr2	StringTie	exon	241801781	241802036	1000	+	.	gene_id "MSTRG.110835"; transcript_id "MSTRG.110835.242"; exon_number "12";
chr2	StringTie	exon	241803345	241809274	1000	+	.	gene_id "MSTRG.110835"; transcript_id "MSTRG.110835.242"; exon_number "13";
chr2	StringTie	exon	241814482	241821786	1000	+	.	gene_id "MSTRG.110835"; transcript_id "MSTRG.110835.242"; exon_number "14";
chr2	StringTie	exon	241821992	241822133	1000	+	.	gene_id "MSTRG.110835"; transcript_id "MSTRG.110835.242"; exon_number "15";
chr2	StringTie	exon	241824036	241824244	1000	+	.	gene_id "MSTRG.110835"; transcript_id "MSTRG.110835.242"; exon_number "16";
chr2	StringTie	transcript	241734596	241757854	1000	+	.	gene_id "MSTRG.110835"; transcript_id "MSTRG.110835.243";
chr2	StringTie	exon	241734596	241734695	1000	+	.	gene_id "MSTRG.110835"; transcript_id "MSTRG.110835.243"; exon_number "1";
chr2	StringTie	exon	241735133	241735516	1000	+	.	gene_id "MSTRG.110835"; transcript_id "MSTRG.110835.243"; exon_number "2";
chr2	StringTie	exon	241741033	241741090	1000	+	.	gene_id "MSTRG.110835"; transcript_id "MSTRG.110835.243"; exon_number "3";
chr2	StringTie	exon	241742435	241742574	1000	+	.	gene_id "MSTRG.110835"; transcript_id "MSTRG.110835.243"; exon_number "4";
chr2	StringTie	exon	241743639	241743815	1000	+	.	gene_id "MSTRG.110835"; transcript_id "MSTRG.110835.243"; exon_number "5";
chr2	StringTie	exon	241744709	241744877	1000	+	.	gene_id "MSTRG.110835"; transcript_id "MSTRG.110835.243"; exon_number "6";
chr2	StringTie	exon	241750151	241750294	1000	+	.	gene_id "MSTRG.110835"; transcript_id "MSTRG.110835.243"; exon_number "7";
chr2	StringTie	exon	241751246	241751388	1000	+	.	gene_id "MSTRG.110835"; transcript_id "MSTRG.110835.243"; exon_number "8";
chr2	StringTie	exon	241755849	241756014	1000	+	.	gene_id "MSTRG.110835"; transcript_id "MSTRG.110835.243"; exon_number "9";
chr2	StringTie	exon	241757612	241757854	1000	+	.	gene_id "MSTRG.110835"; transcript_id "MSTRG.110835.243"; exon_number "10";
chr2	StringTie	transcript	241734596	241768835	1000	+	.	gene_id "MSTRG.110835"; transcript_id "MSTRG.110835.244";
chr2	StringTie	exon	241734596	241734695	1000	+	.	gene_id "MSTRG.110835"; transcript_id "MSTRG.110835.244"; exon_number "1";
chr2	StringTie	exon	241735133	241735516	1000	+	.	gene_id "MSTRG.110835"; transcript_id "MSTRG.110835.244"; exon_number "2";
chr2	StringTie	exon	241741033	241741090	1000	+	.	gene_id "MSTRG.110835"; transcript_id "MSTRG.110835.244"; exon_number "3";
chr2	StringTie	exon	241742435	241742574	1000	+	.	gene_id "MSTRG.110835"; transcript_id "MSTRG.110835.244"; exon_number "4";
chr2	StringTie	exon	241743622	241743815	1000	+	.	gene_id "MSTRG.110835"; transcript_id "MSTRG.110835.244"; exon_number "5";
chr2	StringTie	exon	241744709	241744877	1000	+	.	gene_id "MSTRG.110835"; transcript_id "MSTRG.110835.244"; exon_number "6";
chr2	StringTie	exon	241747588	241749298	1000	+	.	gene_id "MSTRG.110835"; transcript_id "MSTRG.110835.244"; exon_number "7";
chr2	StringTie	exon	241750151	241750294	1000	+	.	gene_id "MSTRG.110835"; transcript_id "MSTRG.110835.244"; exon_number "8";
chr2	StringTie	exon	241755045	241756014	1000	+	.	gene_id "MSTRG.110835"; transcript_id "MSTRG.110835.244"; exon_number "9";
chr2	StringTie	exon	241767710	241768835	1000	+	.	gene_id "MSTRG.110835"; transcript_id "MSTRG.110835.244"; exon_number "10";
chr2	StringTie	transcript	241734596	241768818	1000	+	.	gene_id "MSTRG.110835"; transcript_id "MSTRG.110835.245";
chr2	StringTie	exon	241734596	241734695	1000	+	.	gene_id "MSTRG.110835"; transcript_id "MSTRG.110835.245"; exon_number "1";
chr2	StringTie	exon	241735133	241735516	1000	+	.	gene_id "MSTRG.110835"; transcript_id "MSTRG.110835.245"; exon_number "2";
chr2	StringTie	exon	241741033	241741090	1000	+	.	gene_id "MSTRG.110835"; transcript_id "MSTRG.110835.245"; exon_number "3";
chr2	StringTie	exon	241742435	241742574	1000	+	.	gene_id "MSTRG.110835"; transcript_id "MSTRG.110835.245"; exon_number "4";
chr2	StringTie	exon	241743639	241743815	1000	+	.	gene_id "MSTRG.110835"; transcript_id "MSTRG.110835.245"; exon_number "5";
chr2	StringTie	exon	241744709	241744877	1000	+	.	gene_id "MSTRG.110835"; transcript_id "MSTRG.110835.245"; exon_number "6";
chr2	StringTie	exon	241748865	241748942	1000	+	.	gene_id "MSTRG.110835"; transcript_id "MSTRG.110835.245"; exon_number "7";
chr2	StringTie	exon	241749299	241749399	1000	+	.	gene_id "MSTRG.110835"; transcript_id "MSTRG.110835.245"; exon_number "8";
chr2	StringTie	exon	241749701	241750294	1000	+	.	gene_id "MSTRG.110835"; transcript_id "MSTRG.110835.245"; exon_number "9";
chr2	StringTie	exon	241755045	241756014	1000	+	.	gene_id "MSTRG.110835"; transcript_id "MSTRG.110835.245"; exon_number "10";
chr2	StringTie	exon	241767710	241768818	1000	+	.	gene_id "MSTRG.110835"; transcript_id "MSTRG.110835.245"; exon_number "11";
chr2	StringTie	transcript	241734596	241768823	1000	+	.	gene_id "MSTRG.110835"; transcript_id "MSTRG.110835.246";
chr2	StringTie	exon	241734596	241734695	1000	+	.	gene_id "MSTRG.110835"; transcript_id "MSTRG.110835.246"; exon_number "1";
chr2	StringTie	exon	241735133	241735516	1000	+	.	gene_id "MSTRG.110835"; transcript_id "MSTRG.110835.246"; exon_number "2";
chr2	StringTie	exon	241741033	241741090	1000	+	.	gene_id "MSTRG.110835"; transcript_id "MSTRG.110835.246"; exon_number "3";
chr2	StringTie	exon	241742435	241742574	1000	+	.	gene_id "MSTRG.110835"; transcript_id "MSTRG.110835.246"; exon_number "4";
chr2	StringTie	exon	241743622	241743815	1000	+	.	gene_id "MSTRG.110835"; transcript_id "MSTRG.110835.246"; exon_number "5";
chr2	StringTie	exon	241744709	241744877	1000	+	.	gene_id "MSTRG.110835"; transcript_id "MSTRG.110835.246"; exon_number "6";
chr2	StringTie	exon	241748865	241749929	1000	+	.	gene_id "MSTRG.110835"; transcript_id "MSTRG.110835.246"; exon_number "7";
chr2	StringTie	exon	241750151	241750294	1000	+	.	gene_id "MSTRG.110835"; transcript_id "MSTRG.110835.246"; exon_number "8";
chr2	StringTie	exon	241755045	241755477	1000	+	.	gene_id "MSTRG.110835"; transcript_id "MSTRG.110835.246"; exon_number "9";
chr2	StringTie	exon	241755609	241756014	1000	+	.	gene_id "MSTRG.110835"; transcript_id "MSTRG.110835.246"; exon_number "10";
chr2	StringTie	exon	241767710	241768823	1000	+	.	gene_id "MSTRG.110835"; transcript_id "MSTRG.110835.246"; exon_number "11";
chr2	StringTie	transcript	241734596	241768843	1000	+	.	gene_id "MSTRG.110835"; transcript_id "MSTRG.110835.247";
chr2	StringTie	exon	241734596	241734695	1000	+	.	gene_id "MSTRG.110835"; transcript_id "MSTRG.110835.247"; exon_number "1";
chr2	StringTie	exon	241735133	241735516	1000	+	.	gene_id "MSTRG.110835"; transcript_id "MSTRG.110835.247"; exon_number "2";
chr2	StringTie	exon	241741033	241741090	1000	+	.	gene_id "MSTRG.110835"; transcript_id "MSTRG.110835.247"; exon_number "3";
chr2	StringTie	exon	241742435	241742574	1000	+	.	gene_id "MSTRG.110835"; transcript_id "MSTRG.110835.247"; exon_number "4";
chr2	StringTie	exon	241743622	241743815	1000	+	.	gene_id "MSTRG.110835"; transcript_id "MSTRG.110835.247"; exon_number "5";
chr2	StringTie	exon	241744709	241748942	1000	+	.	gene_id "MSTRG.110835"; transcript_id "MSTRG.110835.247"; exon_number "6";
chr2	StringTie	exon	241749097	241749399	1000	+	.	gene_id "MSTRG.110835"; transcript_id "MSTRG.110835.247"; exon_number "7";
chr2	StringTie	exon	241749658	241750294	1000	+	.	gene_id "MSTRG.110835"; transcript_id "MSTRG.110835.247"; exon_number "8";
chr2	StringTie	exon	241751246	241751388	1000	+	.	gene_id "MSTRG.110835"; transcript_id "MSTRG.110835.247"; exon_number "9";
chr2	StringTie	exon	241755849	241756014	1000	+	.	gene_id "MSTRG.110835"; transcript_id "MSTRG.110835.247"; exon_number "10";
chr2	StringTie	exon	241767710	241768843	1000	+	.	gene_id "MSTRG.110835"; transcript_id "MSTRG.110835.247"; exon_number "11";
chr2	StringTie	transcript	241734596	241768811	1000	+	.	gene_id "MSTRG.110835"; transcript_id "MSTRG.110835.248";
chr2	StringTie	exon	241734596	241734695	1000	+	.	gene_id "MSTRG.110835"; transcript_id "MSTRG.110835.248"; exon_number "1";
chr2	StringTie	exon	241735133	241735516	1000	+	.	gene_id "MSTRG.110835"; transcript_id "MSTRG.110835.248"; exon_number "2";
chr2	StringTie	exon	241741033	241741090	1000	+	.	gene_id "MSTRG.110835"; transcript_id "MSTRG.110835.248"; exon_number "3";
chr2	StringTie	exon	241742435	241742574	1000	+	.	gene_id "MSTRG.110835"; transcript_id "MSTRG.110835.248"; exon_number "4";
chr2	StringTie	exon	241743622	241743815	1000	+	.	gene_id "MSTRG.110835"; transcript_id "MSTRG.110835.248"; exon_number "5";
chr2	StringTie	exon	241744709	241749399	1000	+	.	gene_id "MSTRG.110835"; transcript_id "MSTRG.110835.248"; exon_number "6";
chr2	StringTie	exon	241750151	241750294	1000	+	.	gene_id "MSTRG.110835"; transcript_id "MSTRG.110835.248"; exon_number "7";
chr2	StringTie	exon	241751246	241753378	1000	+	.	gene_id "MSTRG.110835"; transcript_id "MSTRG.110835.248"; exon_number "8";
chr2	StringTie	exon	241753440	241754746	1000	+	.	gene_id "MSTRG.110835"; transcript_id "MSTRG.110835.248"; exon_number "9";
chr2	StringTie	exon	241755045	241756014	1000	+	.	gene_id "MSTRG.110835"; transcript_id "MSTRG.110835.248"; exon_number "10";
chr2	StringTie	exon	241767710	241768811	1000	+	.	gene_id "MSTRG.110835"; transcript_id "MSTRG.110835.248"; exon_number "11";
chr2	StringTie	transcript	241734596	241769465	1000	+	.	gene_id "MSTRG.110835"; transcript_id "MSTRG.110835.249";
chr2	StringTie	exon	241734596	241734695	1000	+	.	gene_id "MSTRG.110835"; transcript_id "MSTRG.110835.249"; exon_number "1";
chr2	StringTie	exon	241735133	241735516	1000	+	.	gene_id "MSTRG.110835"; transcript_id "MSTRG.110835.249"; exon_number "2";
chr2	StringTie	exon	241741033	241741090	1000	+	.	gene_id "MSTRG.110835"; transcript_id "MSTRG.110835.249"; exon_number "3";
chr2	StringTie	exon	241742435	241742574	1000	+	.	gene_id "MSTRG.110835"; transcript_id "MSTRG.110835.249"; exon_number "4";
chr2	StringTie	exon	241743622	241743815	1000	+	.	gene_id "MSTRG.110835"; transcript_id "MSTRG.110835.249"; exon_number "5";
chr2	StringTie	exon	241744709	241744877	1000	+	.	gene_id "MSTRG.110835"; transcript_id "MSTRG.110835.249"; exon_number "6";
chr2	StringTie	exon	241748865	241749845	1000	+	.	gene_id "MSTRG.110835"; transcript_id "MSTRG.110835.249"; exon_number "7";
chr2	StringTie	exon	241749889	241749929	1000	+	.	gene_id "MSTRG.110835"; transcript_id "MSTRG.110835.249"; exon_number "8";
chr2	StringTie	exon	241750151	241750294	1000	+	.	gene_id "MSTRG.110835"; transcript_id "MSTRG.110835.249"; exon_number "9";
chr2	StringTie	exon	241755045	241756014	1000	+	.	gene_id "MSTRG.110835"; transcript_id "MSTRG.110835.249"; exon_number "10";
chr2	StringTie	exon	241767710	241769465	1000	+	.	gene_id "MSTRG.110835"; transcript_id "MSTRG.110835.249"; exon_number "11";
chr2	StringTie	transcript	241686989	241724608	1000	+	.	gene_id "MSTRG.110835"; transcript_id "MSTRG.110835.25";
chr2	StringTie	exon	241686989	241688062	1000	+	.	gene_id "MSTRG.110835"; transcript_id "MSTRG.110835.25"; exon_number "1";
chr2	StringTie	exon	241689838	241690653	1000	+	.	gene_id "MSTRG.110835"; transcript_id "MSTRG.110835.25"; exon_number "2";
chr2	StringTie	exon	241704653	241704724	1000	+	.	gene_id "MSTRG.110835"; transcript_id "MSTRG.110835.25"; exon_number "3";
chr2	StringTie	exon	241709216	241709382	1000	+	.	gene_id "MSTRG.110835"; transcript_id "MSTRG.110835.25"; exon_number "4";
chr2	StringTie	exon	241711377	241711488	1000	+	.	gene_id "MSTRG.110835"; transcript_id "MSTRG.110835.25"; exon_number "5";
chr2	StringTie	exon	241711978	241712071	1000	+	.	gene_id "MSTRG.110835"; transcript_id "MSTRG.110835.25"; exon_number "6";
chr2	StringTie	exon	241719483	241719612	1000	+	.	gene_id "MSTRG.110835"; transcript_id "MSTRG.110835.25"; exon_number "7";
chr2	StringTie	exon	241719976	241723074	1000	+	.	gene_id "MSTRG.110835"; transcript_id "MSTRG.110835.25"; exon_number "8";
chr2	StringTie	exon	241723210	241723271	1000	+	.	gene_id "MSTRG.110835"; transcript_id "MSTRG.110835.25"; exon_number "9";
chr2	StringTie	exon	241723791	241724608	1000	+	.	gene_id "MSTRG.110835"; transcript_id "MSTRG.110835.25"; exon_number "10";
chr2	StringTie	transcript	241734596	241805697	1000	+	.	gene_id "MSTRG.110835"; transcript_id "MSTRG.110835.250";
chr2	StringTie	exon	241734596	241734695	1000	+	.	gene_id "MSTRG.110835"; transcript_id "MSTRG.110835.250"; exon_number "1";
chr2	StringTie	exon	241735133	241735516	1000	+	.	gene_id "MSTRG.110835"; transcript_id "MSTRG.110835.250"; exon_number "2";
chr2	StringTie	exon	241741033	241741090	1000	+	.	gene_id "MSTRG.110835"; transcript_id "MSTRG.110835.250"; exon_number "3";
chr2	StringTie	exon	241742435	241742574	1000	+	.	gene_id "MSTRG.110835"; transcript_id "MSTRG.110835.250"; exon_number "4";
chr2	StringTie	exon	241743622	241743815	1000	+	.	gene_id "MSTRG.110835"; transcript_id "MSTRG.110835.250"; exon_number "5";
chr2	StringTie	exon	241744709	241744877	1000	+	.	gene_id "MSTRG.110835"; transcript_id "MSTRG.110835.250"; exon_number "6";
chr2	StringTie	exon	241755849	241756014	1000	+	.	gene_id "MSTRG.110835"; transcript_id "MSTRG.110835.250"; exon_number "7";
chr2	StringTie	exon	241771031	241775786	1000	+	.	gene_id "MSTRG.110835"; transcript_id "MSTRG.110835.250"; exon_number "8";
chr2	StringTie	exon	241799065	241799154	1000	+	.	gene_id "MSTRG.110835"; transcript_id "MSTRG.110835.250"; exon_number "9";
chr2	StringTie	exon	241801781	241802036	1000	+	.	gene_id "MSTRG.110835"; transcript_id "MSTRG.110835.250"; exon_number "10";
chr2	StringTie	exon	241803345	241805697	1000	+	.	gene_id "MSTRG.110835"; transcript_id "MSTRG.110835.250"; exon_number "11";
chr2	StringTie	transcript	241734596	241768818	1000	+	.	gene_id "MSTRG.110835"; transcript_id "MSTRG.110835.251";
chr2	StringTie	exon	241734596	241734695	1000	+	.	gene_id "MSTRG.110835"; transcript_id "MSTRG.110835.251"; exon_number "1";
chr2	StringTie	exon	241735133	241735516	1000	+	.	gene_id "MSTRG.110835"; transcript_id "MSTRG.110835.251"; exon_number "2";
chr2	StringTie	exon	241741033	241741090	1000	+	.	gene_id "MSTRG.110835"; transcript_id "MSTRG.110835.251"; exon_number "3";
chr2	StringTie	exon	241742435	241742574	1000	+	.	gene_id "MSTRG.110835"; transcript_id "MSTRG.110835.251"; exon_number "4";
chr2	StringTie	exon	241743622	241743815	1000	+	.	gene_id "MSTRG.110835"; transcript_id "MSTRG.110835.251"; exon_number "5";
chr2	StringTie	exon	241744709	241744877	1000	+	.	gene_id "MSTRG.110835"; transcript_id "MSTRG.110835.251"; exon_number "6";
chr2	StringTie	exon	241747614	241747703	1000	+	.	gene_id "MSTRG.110835"; transcript_id "MSTRG.110835.251"; exon_number "7";
chr2	StringTie	exon	241748865	241748942	1000	+	.	gene_id "MSTRG.110835"; transcript_id "MSTRG.110835.251"; exon_number "8";
chr2	StringTie	exon	241750151	241750294	1000	+	.	gene_id "MSTRG.110835"; transcript_id "MSTRG.110835.251"; exon_number "9";
chr2	StringTie	exon	241751246	241751388	1000	+	.	gene_id "MSTRG.110835"; transcript_id "MSTRG.110835.251"; exon_number "10";
chr2	StringTie	exon	241755849	241756014	1000	+	.	gene_id "MSTRG.110835"; transcript_id "MSTRG.110835.251"; exon_number "11";
chr2	StringTie	exon	241767710	241768818	1000	+	.	gene_id "MSTRG.110835"; transcript_id "MSTRG.110835.251"; exon_number "12";
chr2	StringTie	transcript	241734596	241768814	1000	+	.	gene_id "MSTRG.110835"; transcript_id "MSTRG.110835.252";
chr2	StringTie	exon	241734596	241734695	1000	+	.	gene_id "MSTRG.110835"; transcript_id "MSTRG.110835.252"; exon_number "1";
chr2	StringTie	exon	241735133	241735516	1000	+	.	gene_id "MSTRG.110835"; transcript_id "MSTRG.110835.252"; exon_number "2";
chr2	StringTie	exon	241741033	241741090	1000	+	.	gene_id "MSTRG.110835"; transcript_id "MSTRG.110835.252"; exon_number "3";
chr2	StringTie	exon	241742435	241742574	1000	+	.	gene_id "MSTRG.110835"; transcript_id "MSTRG.110835.252"; exon_number "4";
chr2	StringTie	exon	241743622	241743815	1000	+	.	gene_id "MSTRG.110835"; transcript_id "MSTRG.110835.252"; exon_number "5";
chr2	StringTie	exon	241744709	241744877	1000	+	.	gene_id "MSTRG.110835"; transcript_id "MSTRG.110835.252"; exon_number "6";
chr2	StringTie	exon	241748865	241749929	1000	+	.	gene_id "MSTRG.110835"; transcript_id "MSTRG.110835.252"; exon_number "7";
chr2	StringTie	exon	241750151	241750294	1000	+	.	gene_id "MSTRG.110835"; transcript_id "MSTRG.110835.252"; exon_number "8";
chr2	StringTie	exon	241751246	241753178	1000	+	.	gene_id "MSTRG.110835"; transcript_id "MSTRG.110835.252"; exon_number "9";
chr2	StringTie	exon	241754631	241754746	1000	+	.	gene_id "MSTRG.110835"; transcript_id "MSTRG.110835.252"; exon_number "10";
chr2	StringTie	exon	241755045	241756014	1000	+	.	gene_id "MSTRG.110835"; transcript_id "MSTRG.110835.252"; exon_number "11";
chr2	StringTie	exon	241767710	241768814	1000	+	.	gene_id "MSTRG.110835"; transcript_id "MSTRG.110835.252"; exon_number "12";
chr2	StringTie	transcript	241734596	241768815	1000	+	.	gene_id "MSTRG.110835"; transcript_id "MSTRG.110835.253";
chr2	StringTie	exon	241734596	241734695	1000	+	.	gene_id "MSTRG.110835"; transcript_id "MSTRG.110835.253"; exon_number "1";
chr2	StringTie	exon	241735133	241735516	1000	+	.	gene_id "MSTRG.110835"; transcript_id "MSTRG.110835.253"; exon_number "2";
chr2	StringTie	exon	241741033	241741090	1000	+	.	gene_id "MSTRG.110835"; transcript_id "MSTRG.110835.253"; exon_number "3";
chr2	StringTie	exon	241742435	241742574	1000	+	.	gene_id "MSTRG.110835"; transcript_id "MSTRG.110835.253"; exon_number "4";
chr2	StringTie	exon	241743622	241743815	1000	+	.	gene_id "MSTRG.110835"; transcript_id "MSTRG.110835.253"; exon_number "5";
chr2	StringTie	exon	241744709	241744877	1000	+	.	gene_id "MSTRG.110835"; transcript_id "MSTRG.110835.253"; exon_number "6";
chr2	StringTie	exon	241750151	241750294	1000	+	.	gene_id "MSTRG.110835"; transcript_id "MSTRG.110835.253"; exon_number "7";
chr2	StringTie	exon	241751246	241751388	1000	+	.	gene_id "MSTRG.110835"; transcript_id "MSTRG.110835.253"; exon_number "8";
chr2	StringTie	exon	241754631	241754746	1000	+	.	gene_id "MSTRG.110835"; transcript_id "MSTRG.110835.253"; exon_number "9";
chr2	StringTie	exon	241755045	241755477	1000	+	.	gene_id "MSTRG.110835"; transcript_id "MSTRG.110835.253"; exon_number "10";
chr2	StringTie	exon	241755609	241756014	1000	+	.	gene_id "MSTRG.110835"; transcript_id "MSTRG.110835.253"; exon_number "11";
chr2	StringTie	exon	241767710	241768815	1000	+	.	gene_id "MSTRG.110835"; transcript_id "MSTRG.110835.253"; exon_number "12";
chr2	StringTie	transcript	241734596	241769235	1000	+	.	gene_id "MSTRG.110835"; transcript_id "MSTRG.110835.254";
chr2	StringTie	exon	241734596	241734695	1000	+	.	gene_id "MSTRG.110835"; transcript_id "MSTRG.110835.254"; exon_number "1";
chr2	StringTie	exon	241735133	241735516	1000	+	.	gene_id "MSTRG.110835"; transcript_id "MSTRG.110835.254"; exon_number "2";
chr2	StringTie	exon	241741033	241741090	1000	+	.	gene_id "MSTRG.110835"; transcript_id "MSTRG.110835.254"; exon_number "3";
chr2	StringTie	exon	241742435	241742574	1000	+	.	gene_id "MSTRG.110835"; transcript_id "MSTRG.110835.254"; exon_number "4";
chr2	StringTie	exon	241743622	241743815	1000	+	.	gene_id "MSTRG.110835"; transcript_id "MSTRG.110835.254"; exon_number "5";
chr2	StringTie	exon	241744709	241744877	1000	+	.	gene_id "MSTRG.110835"; transcript_id "MSTRG.110835.254"; exon_number "6";
chr2	StringTie	exon	241745337	241747703	1000	+	.	gene_id "MSTRG.110835"; transcript_id "MSTRG.110835.254"; exon_number "7";
chr2	StringTie	exon	241748865	241749399	1000	+	.	gene_id "MSTRG.110835"; transcript_id "MSTRG.110835.254"; exon_number "8";
chr2	StringTie	exon	241750151	241750294	1000	+	.	gene_id "MSTRG.110835"; transcript_id "MSTRG.110835.254"; exon_number "9";
chr2	StringTie	exon	241751246	241751388	1000	+	.	gene_id "MSTRG.110835"; transcript_id "MSTRG.110835.254"; exon_number "10";
chr2	StringTie	exon	241755849	241756014	1000	+	.	gene_id "MSTRG.110835"; transcript_id "MSTRG.110835.254"; exon_number "11";
chr2	StringTie	exon	241767710	241769235	1000	+	.	gene_id "MSTRG.110835"; transcript_id "MSTRG.110835.254"; exon_number "12";
chr2	StringTie	transcript	241734596	241768820	1000	+	.	gene_id "MSTRG.110835"; transcript_id "MSTRG.110835.255";
chr2	StringTie	exon	241734596	241734695	1000	+	.	gene_id "MSTRG.110835"; transcript_id "MSTRG.110835.255"; exon_number "1";
chr2	StringTie	exon	241735133	241735516	1000	+	.	gene_id "MSTRG.110835"; transcript_id "MSTRG.110835.255"; exon_number "2";
chr2	StringTie	exon	241741033	241741090	1000	+	.	gene_id "MSTRG.110835"; transcript_id "MSTRG.110835.255"; exon_number "3";
chr2	StringTie	exon	241742435	241742574	1000	+	.	gene_id "MSTRG.110835"; transcript_id "MSTRG.110835.255"; exon_number "4";
chr2	StringTie	exon	241743639	241743815	1000	+	.	gene_id "MSTRG.110835"; transcript_id "MSTRG.110835.255"; exon_number "5";
chr2	StringTie	exon	241744709	241744877	1000	+	.	gene_id "MSTRG.110835"; transcript_id "MSTRG.110835.255"; exon_number "6";
chr2	StringTie	exon	241748865	241748942	1000	+	.	gene_id "MSTRG.110835"; transcript_id "MSTRG.110835.255"; exon_number "7";
chr2	StringTie	exon	241750151	241750294	1000	+	.	gene_id "MSTRG.110835"; transcript_id "MSTRG.110835.255"; exon_number "8";
chr2	StringTie	exon	241751246	241753178	1000	+	.	gene_id "MSTRG.110835"; transcript_id "MSTRG.110835.255"; exon_number "9";
chr2	StringTie	exon	241754631	241754746	1000	+	.	gene_id "MSTRG.110835"; transcript_id "MSTRG.110835.255"; exon_number "10";
chr2	StringTie	exon	241755045	241756014	1000	+	.	gene_id "MSTRG.110835"; transcript_id "MSTRG.110835.255"; exon_number "11";
chr2	StringTie	exon	241767710	241768820	1000	+	.	gene_id "MSTRG.110835"; transcript_id "MSTRG.110835.255"; exon_number "12";
chr2	StringTie	transcript	241734596	241768823	1000	+	.	gene_id "MSTRG.110835"; transcript_id "MSTRG.110835.256";
chr2	StringTie	exon	241734596	241734695	1000	+	.	gene_id "MSTRG.110835"; transcript_id "MSTRG.110835.256"; exon_number "1";
chr2	StringTie	exon	241735133	241735516	1000	+	.	gene_id "MSTRG.110835"; transcript_id "MSTRG.110835.256"; exon_number "2";
chr2	StringTie	exon	241741033	241741090	1000	+	.	gene_id "MSTRG.110835"; transcript_id "MSTRG.110835.256"; exon_number "3";
chr2	StringTie	exon	241742435	241742574	1000	+	.	gene_id "MSTRG.110835"; transcript_id "MSTRG.110835.256"; exon_number "4";
chr2	StringTie	exon	241743622	241743815	1000	+	.	gene_id "MSTRG.110835"; transcript_id "MSTRG.110835.256"; exon_number "5";
chr2	StringTie	exon	241744709	241747703	1000	+	.	gene_id "MSTRG.110835"; transcript_id "MSTRG.110835.256"; exon_number "6";
chr2	StringTie	exon	241748865	241750294	1000	+	.	gene_id "MSTRG.110835"; transcript_id "MSTRG.110835.256"; exon_number "7";
chr2	StringTie	exon	241751246	241753178	1000	+	.	gene_id "MSTRG.110835"; transcript_id "MSTRG.110835.256"; exon_number "8";
chr2	StringTie	exon	241754631	241754746	1000	+	.	gene_id "MSTRG.110835"; transcript_id "MSTRG.110835.256"; exon_number "9";
chr2	StringTie	exon	241755045	241755477	1000	+	.	gene_id "MSTRG.110835"; transcript_id "MSTRG.110835.256"; exon_number "10";
chr2	StringTie	exon	241755609	241756014	1000	+	.	gene_id "MSTRG.110835"; transcript_id "MSTRG.110835.256"; exon_number "11";
chr2	StringTie	exon	241767710	241768823	1000	+	.	gene_id "MSTRG.110835"; transcript_id "MSTRG.110835.256"; exon_number "12";
chr2	StringTie	transcript	241734596	241768811	1000	+	.	gene_id "MSTRG.110835"; transcript_id "MSTRG.110835.257";
chr2	StringTie	exon	241734596	241734695	1000	+	.	gene_id "MSTRG.110835"; transcript_id "MSTRG.110835.257"; exon_number "1";
chr2	StringTie	exon	241735133	241735516	1000	+	.	gene_id "MSTRG.110835"; transcript_id "MSTRG.110835.257"; exon_number "2";
chr2	StringTie	exon	241741033	241741090	1000	+	.	gene_id "MSTRG.110835"; transcript_id "MSTRG.110835.257"; exon_number "3";
chr2	StringTie	exon	241742435	241742574	1000	+	.	gene_id "MSTRG.110835"; transcript_id "MSTRG.110835.257"; exon_number "4";
chr2	StringTie	exon	241743622	241743815	1000	+	.	gene_id "MSTRG.110835"; transcript_id "MSTRG.110835.257"; exon_number "5";
chr2	StringTie	exon	241744709	241744877	1000	+	.	gene_id "MSTRG.110835"; transcript_id "MSTRG.110835.257"; exon_number "6";
chr2	StringTie	exon	241748865	241749399	1000	+	.	gene_id "MSTRG.110835"; transcript_id "MSTRG.110835.257"; exon_number "7";
chr2	StringTie	exon	241749658	241749845	1000	+	.	gene_id "MSTRG.110835"; transcript_id "MSTRG.110835.257"; exon_number "8";
chr2	StringTie	exon	241749889	241749929	1000	+	.	gene_id "MSTRG.110835"; transcript_id "MSTRG.110835.257"; exon_number "9";
chr2	StringTie	exon	241750151	241750294	1000	+	.	gene_id "MSTRG.110835"; transcript_id "MSTRG.110835.257"; exon_number "10";
chr2	StringTie	exon	241751246	241751388	1000	+	.	gene_id "MSTRG.110835"; transcript_id "MSTRG.110835.257"; exon_number "11";
chr2	StringTie	exon	241755849	241756014	1000	+	.	gene_id "MSTRG.110835"; transcript_id "MSTRG.110835.257"; exon_number "12";
chr2	StringTie	exon	241767710	241768811	1000	+	.	gene_id "MSTRG.110835"; transcript_id "MSTRG.110835.257"; exon_number "13";
chr2	StringTie	transcript	241734596	241768811	1000	+	.	gene_id "MSTRG.110835"; transcript_id "MSTRG.110835.258";
chr2	StringTie	exon	241734596	241734695	1000	+	.	gene_id "MSTRG.110835"; transcript_id "MSTRG.110835.258"; exon_number "1";
chr2	StringTie	exon	241735133	241735516	1000	+	.	gene_id "MSTRG.110835"; transcript_id "MSTRG.110835.258"; exon_number "2";
chr2	StringTie	exon	241741033	241741090	1000	+	.	gene_id "MSTRG.110835"; transcript_id "MSTRG.110835.258"; exon_number "3";
chr2	StringTie	exon	241742435	241742574	1000	+	.	gene_id "MSTRG.110835"; transcript_id "MSTRG.110835.258"; exon_number "4";
chr2	StringTie	exon	241743622	241743815	1000	+	.	gene_id "MSTRG.110835"; transcript_id "MSTRG.110835.258"; exon_number "5";
chr2	StringTie	exon	241744709	241744877	1000	+	.	gene_id "MSTRG.110835"; transcript_id "MSTRG.110835.258"; exon_number "6";
chr2	StringTie	exon	241745337	241749929	1000	+	.	gene_id "MSTRG.110835"; transcript_id "MSTRG.110835.258"; exon_number "7";
chr2	StringTie	exon	241750151	241750294	1000	+	.	gene_id "MSTRG.110835"; transcript_id "MSTRG.110835.258"; exon_number "8";
chr2	StringTie	exon	241750547	241750579	1000	+	.	gene_id "MSTRG.110835"; transcript_id "MSTRG.110835.258"; exon_number "9";
chr2	StringTie	exon	241751246	241751388	1000	+	.	gene_id "MSTRG.110835"; transcript_id "MSTRG.110835.258"; exon_number "10";
chr2	StringTie	exon	241754627	241754746	1000	+	.	gene_id "MSTRG.110835"; transcript_id "MSTRG.110835.258"; exon_number "11";
chr2	StringTie	exon	241755045	241756014	1000	+	.	gene_id "MSTRG.110835"; transcript_id "MSTRG.110835.258"; exon_number "12";
chr2	StringTie	exon	241767710	241768811	1000	+	.	gene_id "MSTRG.110835"; transcript_id "MSTRG.110835.258"; exon_number "13";
chr2	StringTie	transcript	241734596	241805566	1000	+	.	gene_id "MSTRG.110835"; transcript_id "MSTRG.110835.259";
chr2	StringTie	exon	241734596	241734695	1000	+	.	gene_id "MSTRG.110835"; transcript_id "MSTRG.110835.259"; exon_number "1";
chr2	StringTie	exon	241735133	241735516	1000	+	.	gene_id "MSTRG.110835"; transcript_id "MSTRG.110835.259"; exon_number "2";
chr2	StringTie	exon	241741033	241741090	1000	+	.	gene_id "MSTRG.110835"; transcript_id "MSTRG.110835.259"; exon_number "3";
chr2	StringTie	exon	241742435	241742574	1000	+	.	gene_id "MSTRG.110835"; transcript_id "MSTRG.110835.259"; exon_number "4";
chr2	StringTie	exon	241743622	241743815	1000	+	.	gene_id "MSTRG.110835"; transcript_id "MSTRG.110835.259"; exon_number "5";
chr2	StringTie	exon	241744709	241750294	1000	+	.	gene_id "MSTRG.110835"; transcript_id "MSTRG.110835.259"; exon_number "6";
chr2	StringTie	exon	241751246	241751388	1000	+	.	gene_id "MSTRG.110835"; transcript_id "MSTRG.110835.259"; exon_number "7";
chr2	StringTie	exon	241755849	241756014	1000	+	.	gene_id "MSTRG.110835"; transcript_id "MSTRG.110835.259"; exon_number "8";
chr2	StringTie	exon	241767710	241771392	1000	+	.	gene_id "MSTRG.110835"; transcript_id "MSTRG.110835.259"; exon_number "9";
chr2	StringTie	exon	241772334	241774596	1000	+	.	gene_id "MSTRG.110835"; transcript_id "MSTRG.110835.259"; exon_number "10";
chr2	StringTie	exon	241799065	241799154	1000	+	.	gene_id "MSTRG.110835"; transcript_id "MSTRG.110835.259"; exon_number "11";
chr2	StringTie	exon	241800484	241800741	1000	+	.	gene_id "MSTRG.110835"; transcript_id "MSTRG.110835.259"; exon_number "12";
chr2	StringTie	exon	241801781	241802036	1000	+	.	gene_id "MSTRG.110835"; transcript_id "MSTRG.110835.259"; exon_number "13";
chr2	StringTie	exon	241803345	241805566	1000	+	.	gene_id "MSTRG.110835"; transcript_id "MSTRG.110835.259"; exon_number "14";
chr2	StringTie	transcript	241686989	241729555	1000	+	.	gene_id "MSTRG.110835"; transcript_id "MSTRG.110835.26";
chr2	StringTie	exon	241686989	241688062	1000	+	.	gene_id "MSTRG.110835"; transcript_id "MSTRG.110835.26"; exon_number "1";
chr2	StringTie	exon	241689916	241690653	1000	+	.	gene_id "MSTRG.110835"; transcript_id "MSTRG.110835.26"; exon_number "2";
chr2	StringTie	exon	241694115	241702102	1000	+	.	gene_id "MSTRG.110835"; transcript_id "MSTRG.110835.26"; exon_number "3";
chr2	StringTie	exon	241704653	241704724	1000	+	.	gene_id "MSTRG.110835"; transcript_id "MSTRG.110835.26"; exon_number "4";
chr2	StringTie	exon	241709216	241709382	1000	+	.	gene_id "MSTRG.110835"; transcript_id "MSTRG.110835.26"; exon_number "5";
chr2	StringTie	exon	241711377	241711488	1000	+	.	gene_id "MSTRG.110835"; transcript_id "MSTRG.110835.26"; exon_number "6";
chr2	StringTie	exon	241711978	241712071	1000	+	.	gene_id "MSTRG.110835"; transcript_id "MSTRG.110835.26"; exon_number "7";
chr2	StringTie	exon	241722939	241723074	1000	+	.	gene_id "MSTRG.110835"; transcript_id "MSTRG.110835.26"; exon_number "8";
chr2	StringTie	exon	241723210	241723271	1000	+	.	gene_id "MSTRG.110835"; transcript_id "MSTRG.110835.26"; exon_number "9";
chr2	StringTie	exon	241724989	241729555	1000	+	.	gene_id "MSTRG.110835"; transcript_id "MSTRG.110835.26"; exon_number "10";
chr2	StringTie	transcript	241734596	241805827	1000	+	.	gene_id "MSTRG.110835"; transcript_id "MSTRG.110835.260";
chr2	StringTie	exon	241734596	241734695	1000	+	.	gene_id "MSTRG.110835"; transcript_id "MSTRG.110835.260"; exon_number "1";
chr2	StringTie	exon	241735133	241735516	1000	+	.	gene_id "MSTRG.110835"; transcript_id "MSTRG.110835.260"; exon_number "2";
chr2	StringTie	exon	241741033	241741090	1000	+	.	gene_id "MSTRG.110835"; transcript_id "MSTRG.110835.260"; exon_number "3";
chr2	StringTie	exon	241742435	241742574	1000	+	.	gene_id "MSTRG.110835"; transcript_id "MSTRG.110835.260"; exon_number "4";
chr2	StringTie	exon	241743622	241743815	1000	+	.	gene_id "MSTRG.110835"; transcript_id "MSTRG.110835.260"; exon_number "5";
chr2	StringTie	exon	241744709	241746608	1000	+	.	gene_id "MSTRG.110835"; transcript_id "MSTRG.110835.260"; exon_number "6";
chr2	StringTie	exon	241748332	241749929	1000	+	.	gene_id "MSTRG.110835"; transcript_id "MSTRG.110835.260"; exon_number "7";
chr2	StringTie	exon	241750151	241750294	1000	+	.	gene_id "MSTRG.110835"; transcript_id "MSTRG.110835.260"; exon_number "8";
chr2	StringTie	exon	241751246	241751388	1000	+	.	gene_id "MSTRG.110835"; transcript_id "MSTRG.110835.260"; exon_number "9";
chr2	StringTie	exon	241755849	241756014	1000	+	.	gene_id "MSTRG.110835"; transcript_id "MSTRG.110835.260"; exon_number "10";
chr2	StringTie	exon	241767710	241774596	1000	+	.	gene_id "MSTRG.110835"; transcript_id "MSTRG.110835.260"; exon_number "11";
chr2	StringTie	exon	241799065	241799154	1000	+	.	gene_id "MSTRG.110835"; transcript_id "MSTRG.110835.260"; exon_number "12";
chr2	StringTie	exon	241800484	241800595	1000	+	.	gene_id "MSTRG.110835"; transcript_id "MSTRG.110835.260"; exon_number "13";
chr2	StringTie	exon	241801781	241802036	1000	+	.	gene_id "MSTRG.110835"; transcript_id "MSTRG.110835.260"; exon_number "14";
chr2	StringTie	exon	241803345	241805827	1000	+	.	gene_id "MSTRG.110835"; transcript_id "MSTRG.110835.260"; exon_number "15";
chr2	StringTie	transcript	241734596	241805475	1000	+	.	gene_id "MSTRG.110835"; transcript_id "MSTRG.110835.261";
chr2	StringTie	exon	241734596	241734695	1000	+	.	gene_id "MSTRG.110835"; transcript_id "MSTRG.110835.261"; exon_number "1";
chr2	StringTie	exon	241735133	241735516	1000	+	.	gene_id "MSTRG.110835"; transcript_id "MSTRG.110835.261"; exon_number "2";
chr2	StringTie	exon	241741033	241741090	1000	+	.	gene_id "MSTRG.110835"; transcript_id "MSTRG.110835.261"; exon_number "3";
chr2	StringTie	exon	241742435	241742574	1000	+	.	gene_id "MSTRG.110835"; transcript_id "MSTRG.110835.261"; exon_number "4";
chr2	StringTie	exon	241743622	241743815	1000	+	.	gene_id "MSTRG.110835"; transcript_id "MSTRG.110835.261"; exon_number "5";
chr2	StringTie	exon	241744709	241744877	1000	+	.	gene_id "MSTRG.110835"; transcript_id "MSTRG.110835.261"; exon_number "6";
chr2	StringTie	exon	241748865	241749929	1000	+	.	gene_id "MSTRG.110835"; transcript_id "MSTRG.110835.261"; exon_number "7";
chr2	StringTie	exon	241750151	241750294	1000	+	.	gene_id "MSTRG.110835"; transcript_id "MSTRG.110835.261"; exon_number "8";
chr2	StringTie	exon	241751246	241751388	1000	+	.	gene_id "MSTRG.110835"; transcript_id "MSTRG.110835.261"; exon_number "9";
chr2	StringTie	exon	241755849	241756014	1000	+	.	gene_id "MSTRG.110835"; transcript_id "MSTRG.110835.261"; exon_number "10";
chr2	StringTie	exon	241767710	241774596	1000	+	.	gene_id "MSTRG.110835"; transcript_id "MSTRG.110835.261"; exon_number "11";
chr2	StringTie	exon	241799065	241799154	1000	+	.	gene_id "MSTRG.110835"; transcript_id "MSTRG.110835.261"; exon_number "12";
chr2	StringTie	exon	241801781	241802036	1000	+	.	gene_id "MSTRG.110835"; transcript_id "MSTRG.110835.261"; exon_number "13";
chr2	StringTie	exon	241802903	241803230	1000	+	.	gene_id "MSTRG.110835"; transcript_id "MSTRG.110835.261"; exon_number "14";
chr2	StringTie	exon	241803345	241805475	1000	+	.	gene_id "MSTRG.110835"; transcript_id "MSTRG.110835.261"; exon_number "15";
chr2	StringTie	transcript	241734596	241805553	1000	+	.	gene_id "MSTRG.110835"; transcript_id "MSTRG.110835.262";
chr2	StringTie	exon	241734596	241734695	1000	+	.	gene_id "MSTRG.110835"; transcript_id "MSTRG.110835.262"; exon_number "1";
chr2	StringTie	exon	241735133	241735516	1000	+	.	gene_id "MSTRG.110835"; transcript_id "MSTRG.110835.262"; exon_number "2";
chr2	StringTie	exon	241741033	241741090	1000	+	.	gene_id "MSTRG.110835"; transcript_id "MSTRG.110835.262"; exon_number "3";
chr2	StringTie	exon	241742435	241742574	1000	+	.	gene_id "MSTRG.110835"; transcript_id "MSTRG.110835.262"; exon_number "4";
chr2	StringTie	exon	241743622	241743815	1000	+	.	gene_id "MSTRG.110835"; transcript_id "MSTRG.110835.262"; exon_number "5";
chr2	StringTie	exon	241744709	241744877	1000	+	.	gene_id "MSTRG.110835"; transcript_id "MSTRG.110835.262"; exon_number "6";
chr2	StringTie	exon	241750151	241750294	1000	+	.	gene_id "MSTRG.110835"; transcript_id "MSTRG.110835.262"; exon_number "7";
chr2	StringTie	exon	241751246	241751388	1000	+	.	gene_id "MSTRG.110835"; transcript_id "MSTRG.110835.262"; exon_number "8";
chr2	StringTie	exon	241754631	241754746	1000	+	.	gene_id "MSTRG.110835"; transcript_id "MSTRG.110835.262"; exon_number "9";
chr2	StringTie	exon	241755045	241756014	1000	+	.	gene_id "MSTRG.110835"; transcript_id "MSTRG.110835.262"; exon_number "10";
chr2	StringTie	exon	241767710	241774237	1000	+	.	gene_id "MSTRG.110835"; transcript_id "MSTRG.110835.262"; exon_number "11";
chr2	StringTie	exon	241799065	241799154	1000	+	.	gene_id "MSTRG.110835"; transcript_id "MSTRG.110835.262"; exon_number "12";
chr2	StringTie	exon	241800484	241800595	1000	+	.	gene_id "MSTRG.110835"; transcript_id "MSTRG.110835.262"; exon_number "13";
chr2	StringTie	exon	241801781	241802036	1000	+	.	gene_id "MSTRG.110835"; transcript_id "MSTRG.110835.262"; exon_number "14";
chr2	StringTie	exon	241803345	241805553	1000	+	.	gene_id "MSTRG.110835"; transcript_id "MSTRG.110835.262"; exon_number "15";
chr2	StringTie	transcript	241734597	241768874	1000	+	.	gene_id "MSTRG.110835"; transcript_id "MSTRG.110835.263";
chr2	StringTie	exon	241734597	241734695	1000	+	.	gene_id "MSTRG.110835"; transcript_id "MSTRG.110835.263"; exon_number "1";
chr2	StringTie	exon	241735133	241735516	1000	+	.	gene_id "MSTRG.110835"; transcript_id "MSTRG.110835.263"; exon_number "2";
chr2	StringTie	exon	241741033	241741090	1000	+	.	gene_id "MSTRG.110835"; transcript_id "MSTRG.110835.263"; exon_number "3";
chr2	StringTie	exon	241742435	241742574	1000	+	.	gene_id "MSTRG.110835"; transcript_id "MSTRG.110835.263"; exon_number "4";
chr2	StringTie	exon	241743622	241743815	1000	+	.	gene_id "MSTRG.110835"; transcript_id "MSTRG.110835.263"; exon_number "5";
chr2	StringTie	exon	241744709	241744877	1000	+	.	gene_id "MSTRG.110835"; transcript_id "MSTRG.110835.263"; exon_number "6";
chr2	StringTie	exon	241748865	241749399	1000	+	.	gene_id "MSTRG.110835"; transcript_id "MSTRG.110835.263"; exon_number "7";
chr2	StringTie	exon	241750151	241750294	1000	+	.	gene_id "MSTRG.110835"; transcript_id "MSTRG.110835.263"; exon_number "8";
chr2	StringTie	exon	241751246	241751388	1000	+	.	gene_id "MSTRG.110835"; transcript_id "MSTRG.110835.263"; exon_number "9";
chr2	StringTie	exon	241755045	241756014	1000	+	.	gene_id "MSTRG.110835"; transcript_id "MSTRG.110835.263"; exon_number "10";
chr2	StringTie	exon	241767710	241768874	1000	+	.	gene_id "MSTRG.110835"; transcript_id "MSTRG.110835.263"; exon_number "11";
chr2	StringTie	transcript	241734597	241769262	1000	+	.	gene_id "MSTRG.110835"; transcript_id "MSTRG.110835.264";
chr2	StringTie	exon	241734597	241734695	1000	+	.	gene_id "MSTRG.110835"; transcript_id "MSTRG.110835.264"; exon_number "1";
chr2	StringTie	exon	241735133	241735516	1000	+	.	gene_id "MSTRG.110835"; transcript_id "MSTRG.110835.264"; exon_number "2";
chr2	StringTie	exon	241741033	241741090	1000	+	.	gene_id "MSTRG.110835"; transcript_id "MSTRG.110835.264"; exon_number "3";
chr2	StringTie	exon	241742435	241742574	1000	+	.	gene_id "MSTRG.110835"; transcript_id "MSTRG.110835.264"; exon_number "4";
chr2	StringTie	exon	241743622	241743815	1000	+	.	gene_id "MSTRG.110835"; transcript_id "MSTRG.110835.264"; exon_number "5";
chr2	StringTie	exon	241744709	241744877	1000	+	.	gene_id "MSTRG.110835"; transcript_id "MSTRG.110835.264"; exon_number "6";
chr2	StringTie	exon	241748865	241748942	1000	+	.	gene_id "MSTRG.110835"; transcript_id "MSTRG.110835.264"; exon_number "7";
chr2	StringTie	exon	241749299	241749399	1000	+	.	gene_id "MSTRG.110835"; transcript_id "MSTRG.110835.264"; exon_number "8";
chr2	StringTie	exon	241749658	241749929	1000	+	.	gene_id "MSTRG.110835"; transcript_id "MSTRG.110835.264"; exon_number "9";
chr2	StringTie	exon	241750151	241750294	1000	+	.	gene_id "MSTRG.110835"; transcript_id "MSTRG.110835.264"; exon_number "10";
chr2	StringTie	exon	241751246	241751388	1000	+	.	gene_id "MSTRG.110835"; transcript_id "MSTRG.110835.264"; exon_number "11";
chr2	StringTie	exon	241754631	241754746	1000	+	.	gene_id "MSTRG.110835"; transcript_id "MSTRG.110835.264"; exon_number "12";
chr2	StringTie	exon	241755045	241756014	1000	+	.	gene_id "MSTRG.110835"; transcript_id "MSTRG.110835.264"; exon_number "13";
chr2	StringTie	exon	241767710	241767882	1000	+	.	gene_id "MSTRG.110835"; transcript_id "MSTRG.110835.264"; exon_number "14";
chr2	StringTie	exon	241767910	241769262	1000	+	.	gene_id "MSTRG.110835"; transcript_id "MSTRG.110835.264"; exon_number "15";
chr2	StringTie	transcript	241734598	241768843	1000	+	.	gene_id "MSTRG.110835"; transcript_id "MSTRG.110835.265";
chr2	StringTie	exon	241734598	241734695	1000	+	.	gene_id "MSTRG.110835"; transcript_id "MSTRG.110835.265"; exon_number "1";
chr2	StringTie	exon	241735133	241735516	1000	+	.	gene_id "MSTRG.110835"; transcript_id "MSTRG.110835.265"; exon_number "2";
chr2	StringTie	exon	241741033	241741090	1000	+	.	gene_id "MSTRG.110835"; transcript_id "MSTRG.110835.265"; exon_number "3";
chr2	StringTie	exon	241742435	241742574	1000	+	.	gene_id "MSTRG.110835"; transcript_id "MSTRG.110835.265"; exon_number "4";
chr2	StringTie	exon	241743622	241743815	1000	+	.	gene_id "MSTRG.110835"; transcript_id "MSTRG.110835.265"; exon_number "5";
chr2	StringTie	exon	241744709	241744877	1000	+	.	gene_id "MSTRG.110835"; transcript_id "MSTRG.110835.265"; exon_number "6";
chr2	StringTie	exon	241748865	241749399	1000	+	.	gene_id "MSTRG.110835"; transcript_id "MSTRG.110835.265"; exon_number "7";
chr2	StringTie	exon	241749701	241749929	1000	+	.	gene_id "MSTRG.110835"; transcript_id "MSTRG.110835.265"; exon_number "8";
chr2	StringTie	exon	241750151	241750294	1000	+	.	gene_id "MSTRG.110835"; transcript_id "MSTRG.110835.265"; exon_number "9";
chr2	StringTie	exon	241751246	241751388	1000	+	.	gene_id "MSTRG.110835"; transcript_id "MSTRG.110835.265"; exon_number "10";
chr2	StringTie	exon	241754631	241754746	1000	+	.	gene_id "MSTRG.110835"; transcript_id "MSTRG.110835.265"; exon_number "11";
chr2	StringTie	exon	241755045	241756014	1000	+	.	gene_id "MSTRG.110835"; transcript_id "MSTRG.110835.265"; exon_number "12";
chr2	StringTie	exon	241759073	241759359	1000	+	.	gene_id "MSTRG.110835"; transcript_id "MSTRG.110835.265"; exon_number "13";
chr2	StringTie	exon	241767710	241768843	1000	+	.	gene_id "MSTRG.110835"; transcript_id "MSTRG.110835.265"; exon_number "14";
chr2	StringTie	transcript	241734600	241768886	1000	+	.	gene_id "MSTRG.110835"; transcript_id "MSTRG.110835.266";
chr2	StringTie	exon	241734600	241734695	1000	+	.	gene_id "MSTRG.110835"; transcript_id "MSTRG.110835.266"; exon_number "1";
chr2	StringTie	exon	241735133	241735516	1000	+	.	gene_id "MSTRG.110835"; transcript_id "MSTRG.110835.266"; exon_number "2";
chr2	StringTie	exon	241741033	241741090	1000	+	.	gene_id "MSTRG.110835"; transcript_id "MSTRG.110835.266"; exon_number "3";
chr2	StringTie	exon	241742435	241742574	1000	+	.	gene_id "MSTRG.110835"; transcript_id "MSTRG.110835.266"; exon_number "4";
chr2	StringTie	exon	241743622	241743815	1000	+	.	gene_id "MSTRG.110835"; transcript_id "MSTRG.110835.266"; exon_number "5";
chr2	StringTie	exon	241744709	241749298	1000	+	.	gene_id "MSTRG.110835"; transcript_id "MSTRG.110835.266"; exon_number "6";
chr2	StringTie	exon	241750151	241750294	1000	+	.	gene_id "MSTRG.110835"; transcript_id "MSTRG.110835.266"; exon_number "7";
chr2	StringTie	exon	241755045	241756014	1000	+	.	gene_id "MSTRG.110835"; transcript_id "MSTRG.110835.266"; exon_number "8";
chr2	StringTie	exon	241767710	241768886	1000	+	.	gene_id "MSTRG.110835"; transcript_id "MSTRG.110835.266"; exon_number "9";
chr2	StringTie	transcript	241734600	241768812	1000	+	.	gene_id "MSTRG.110835"; transcript_id "MSTRG.110835.267";
chr2	StringTie	exon	241734600	241734695	1000	+	.	gene_id "MSTRG.110835"; transcript_id "MSTRG.110835.267"; exon_number "1";
chr2	StringTie	exon	241735133	241735516	1000	+	.	gene_id "MSTRG.110835"; transcript_id "MSTRG.110835.267"; exon_number "2";
chr2	StringTie	exon	241741033	241741090	1000	+	.	gene_id "MSTRG.110835"; transcript_id "MSTRG.110835.267"; exon_number "3";
chr2	StringTie	exon	241742435	241742574	1000	+	.	gene_id "MSTRG.110835"; transcript_id "MSTRG.110835.267"; exon_number "4";
chr2	StringTie	exon	241743622	241743815	1000	+	.	gene_id "MSTRG.110835"; transcript_id "MSTRG.110835.267"; exon_number "5";
chr2	StringTie	exon	241744709	241747703	1000	+	.	gene_id "MSTRG.110835"; transcript_id "MSTRG.110835.267"; exon_number "6";
chr2	StringTie	exon	241748865	241749008	1000	+	.	gene_id "MSTRG.110835"; transcript_id "MSTRG.110835.267"; exon_number "7";
chr2	StringTie	exon	241750151	241750294	1000	+	.	gene_id "MSTRG.110835"; transcript_id "MSTRG.110835.267"; exon_number "8";
chr2	StringTie	exon	241751246	241756014	1000	+	.	gene_id "MSTRG.110835"; transcript_id "MSTRG.110835.267"; exon_number "9";
chr2	StringTie	exon	241767710	241768812	1000	+	.	gene_id "MSTRG.110835"; transcript_id "MSTRG.110835.267"; exon_number "10";
chr2	StringTie	transcript	241734600	241768812	1000	+	.	gene_id "MSTRG.110835"; transcript_id "MSTRG.110835.268";
chr2	StringTie	exon	241734600	241734695	1000	+	.	gene_id "MSTRG.110835"; transcript_id "MSTRG.110835.268"; exon_number "1";
chr2	StringTie	exon	241735133	241735516	1000	+	.	gene_id "MSTRG.110835"; transcript_id "MSTRG.110835.268"; exon_number "2";
chr2	StringTie	exon	241741033	241741090	1000	+	.	gene_id "MSTRG.110835"; transcript_id "MSTRG.110835.268"; exon_number "3";
chr2	StringTie	exon	241742435	241742574	1000	+	.	gene_id "MSTRG.110835"; transcript_id "MSTRG.110835.268"; exon_number "4";
chr2	StringTie	exon	241743622	241743815	1000	+	.	gene_id "MSTRG.110835"; transcript_id "MSTRG.110835.268"; exon_number "5";
chr2	StringTie	exon	241744709	241749399	1000	+	.	gene_id "MSTRG.110835"; transcript_id "MSTRG.110835.268"; exon_number "6";
chr2	StringTie	exon	241749658	241749929	1000	+	.	gene_id "MSTRG.110835"; transcript_id "MSTRG.110835.268"; exon_number "7";
chr2	StringTie	exon	241750151	241750294	1000	+	.	gene_id "MSTRG.110835"; transcript_id "MSTRG.110835.268"; exon_number "8";
chr2	StringTie	exon	241750547	241750579	1000	+	.	gene_id "MSTRG.110835"; transcript_id "MSTRG.110835.268"; exon_number "9";
chr2	StringTie	exon	241751246	241751388	1000	+	.	gene_id "MSTRG.110835"; transcript_id "MSTRG.110835.268"; exon_number "10";
chr2	StringTie	exon	241755045	241756014	1000	+	.	gene_id "MSTRG.110835"; transcript_id "MSTRG.110835.268"; exon_number "11";
chr2	StringTie	exon	241767710	241768812	1000	+	.	gene_id "MSTRG.110835"; transcript_id "MSTRG.110835.268"; exon_number "12";
chr2	StringTie	transcript	241734600	241772830	1000	+	.	gene_id "MSTRG.110835"; transcript_id "MSTRG.110835.269";
chr2	StringTie	exon	241734600	241734695	1000	+	.	gene_id "MSTRG.110835"; transcript_id "MSTRG.110835.269"; exon_number "1";
chr2	StringTie	exon	241735133	241735516	1000	+	.	gene_id "MSTRG.110835"; transcript_id "MSTRG.110835.269"; exon_number "2";
chr2	StringTie	exon	241741033	241741090	1000	+	.	gene_id "MSTRG.110835"; transcript_id "MSTRG.110835.269"; exon_number "3";
chr2	StringTie	exon	241742435	241742574	1000	+	.	gene_id "MSTRG.110835"; transcript_id "MSTRG.110835.269"; exon_number "4";
chr2	StringTie	exon	241743622	241743815	1000	+	.	gene_id "MSTRG.110835"; transcript_id "MSTRG.110835.269"; exon_number "5";
chr2	StringTie	exon	241744709	241744877	1000	+	.	gene_id "MSTRG.110835"; transcript_id "MSTRG.110835.269"; exon_number "6";
chr2	StringTie	exon	241745337	241747703	1000	+	.	gene_id "MSTRG.110835"; transcript_id "MSTRG.110835.269"; exon_number "7";
chr2	StringTie	exon	241748865	241748942	1000	+	.	gene_id "MSTRG.110835"; transcript_id "MSTRG.110835.269"; exon_number "8";
chr2	StringTie	exon	241749299	241749399	1000	+	.	gene_id "MSTRG.110835"; transcript_id "MSTRG.110835.269"; exon_number "9";
chr2	StringTie	exon	241749658	241749929	1000	+	.	gene_id "MSTRG.110835"; transcript_id "MSTRG.110835.269"; exon_number "10";
chr2	StringTie	exon	241750151	241750294	1000	+	.	gene_id "MSTRG.110835"; transcript_id "MSTRG.110835.269"; exon_number "11";
chr2	StringTie	exon	241751246	241751388	1000	+	.	gene_id "MSTRG.110835"; transcript_id "MSTRG.110835.269"; exon_number "12";
chr2	StringTie	exon	241754631	241754746	1000	+	.	gene_id "MSTRG.110835"; transcript_id "MSTRG.110835.269"; exon_number "13";
chr2	StringTie	exon	241755045	241756014	1000	+	.	gene_id "MSTRG.110835"; transcript_id "MSTRG.110835.269"; exon_number "14";
chr2	StringTie	exon	241767710	241772830	1000	+	.	gene_id "MSTRG.110835"; transcript_id "MSTRG.110835.269"; exon_number "15";
chr2	StringTie	transcript	241686989	241729470	1000	+	.	gene_id "MSTRG.110835"; transcript_id "MSTRG.110835.27";
chr2	StringTie	exon	241686989	241688062	1000	+	.	gene_id "MSTRG.110835"; transcript_id "MSTRG.110835.27"; exon_number "1";
chr2	StringTie	exon	241689838	241690653	1000	+	.	gene_id "MSTRG.110835"; transcript_id "MSTRG.110835.27"; exon_number "2";
chr2	StringTie	exon	241694115	241694228	1000	+	.	gene_id "MSTRG.110835"; transcript_id "MSTRG.110835.27"; exon_number "3";
chr2	StringTie	exon	241704653	241704724	1000	+	.	gene_id "MSTRG.110835"; transcript_id "MSTRG.110835.27"; exon_number "4";
chr2	StringTie	exon	241709216	241709382	1000	+	.	gene_id "MSTRG.110835"; transcript_id "MSTRG.110835.27"; exon_number "5";
chr2	StringTie	exon	241711377	241711488	1000	+	.	gene_id "MSTRG.110835"; transcript_id "MSTRG.110835.27"; exon_number "6";
chr2	StringTie	exon	241711978	241712071	1000	+	.	gene_id "MSTRG.110835"; transcript_id "MSTRG.110835.27"; exon_number "7";
chr2	StringTie	exon	241722939	241723074	1000	+	.	gene_id "MSTRG.110835"; transcript_id "MSTRG.110835.27"; exon_number "8";
chr2	StringTie	exon	241723210	241723271	1000	+	.	gene_id "MSTRG.110835"; transcript_id "MSTRG.110835.27"; exon_number "9";
chr2	StringTie	exon	241723791	241724174	1000	+	.	gene_id "MSTRG.110835"; transcript_id "MSTRG.110835.27"; exon_number "10";
chr2	StringTie	exon	241724989	241729470	1000	+	.	gene_id "MSTRG.110835"; transcript_id "MSTRG.110835.27"; exon_number "11";
chr2	StringTie	transcript	241734603	241771357	1000	+	.	gene_id "MSTRG.110835"; transcript_id "MSTRG.110835.271";
chr2	StringTie	exon	241734603	241734695	1000	+	.	gene_id "MSTRG.110835"; transcript_id "MSTRG.110835.271"; exon_number "1";
chr2	StringTie	exon	241735133	241735516	1000	+	.	gene_id "MSTRG.110835"; transcript_id "MSTRG.110835.271"; exon_number "2";
chr2	StringTie	exon	241741033	241741090	1000	+	.	gene_id "MSTRG.110835"; transcript_id "MSTRG.110835.271"; exon_number "3";
chr2	StringTie	exon	241742435	241742574	1000	+	.	gene_id "MSTRG.110835"; transcript_id "MSTRG.110835.271"; exon_number "4";
chr2	StringTie	exon	241743639	241743815	1000	+	.	gene_id "MSTRG.110835"; transcript_id "MSTRG.110835.271"; exon_number "5";
chr2	StringTie	exon	241744709	241744877	1000	+	.	gene_id "MSTRG.110835"; transcript_id "MSTRG.110835.271"; exon_number "6";
chr2	StringTie	exon	241748865	241748942	1000	+	.	gene_id "MSTRG.110835"; transcript_id "MSTRG.110835.271"; exon_number "7";
chr2	StringTie	exon	241750151	241750294	1000	+	.	gene_id "MSTRG.110835"; transcript_id "MSTRG.110835.271"; exon_number "8";
chr2	StringTie	exon	241751246	241751388	1000	+	.	gene_id "MSTRG.110835"; transcript_id "MSTRG.110835.271"; exon_number "9";
chr2	StringTie	exon	241754631	241754746	1000	+	.	gene_id "MSTRG.110835"; transcript_id "MSTRG.110835.271"; exon_number "10";
chr2	StringTie	exon	241755045	241755742	1000	+	.	gene_id "MSTRG.110835"; transcript_id "MSTRG.110835.271"; exon_number "11";
chr2	StringTie	exon	241755849	241756014	1000	+	.	gene_id "MSTRG.110835"; transcript_id "MSTRG.110835.271"; exon_number "12";
chr2	StringTie	exon	241771031	241771357	1000	+	.	gene_id "MSTRG.110835"; transcript_id "MSTRG.110835.271"; exon_number "13";
chr2	StringTie	transcript	241734604	241805924	1000	+	.	gene_id "MSTRG.110835"; transcript_id "MSTRG.110835.272";
chr2	StringTie	exon	241734604	241734695	1000	+	.	gene_id "MSTRG.110835"; transcript_id "MSTRG.110835.272"; exon_number "1";
chr2	StringTie	exon	241735133	241735516	1000	+	.	gene_id "MSTRG.110835"; transcript_id "MSTRG.110835.272"; exon_number "2";
chr2	StringTie	exon	241741033	241741090	1000	+	.	gene_id "MSTRG.110835"; transcript_id "MSTRG.110835.272"; exon_number "3";
chr2	StringTie	exon	241742435	241742574	1000	+	.	gene_id "MSTRG.110835"; transcript_id "MSTRG.110835.272"; exon_number "4";
chr2	StringTie	exon	241743622	241743815	1000	+	.	gene_id "MSTRG.110835"; transcript_id "MSTRG.110835.272"; exon_number "5";
chr2	StringTie	exon	241744709	241744877	1000	+	.	gene_id "MSTRG.110835"; transcript_id "MSTRG.110835.272"; exon_number "6";
chr2	StringTie	exon	241748865	241749929	1000	+	.	gene_id "MSTRG.110835"; transcript_id "MSTRG.110835.272"; exon_number "7";
chr2	StringTie	exon	241750151	241750294	1000	+	.	gene_id "MSTRG.110835"; transcript_id "MSTRG.110835.272"; exon_number "8";
chr2	StringTie	exon	241751246	241751388	1000	+	.	gene_id "MSTRG.110835"; transcript_id "MSTRG.110835.272"; exon_number "9";
chr2	StringTie	exon	241754631	241754746	1000	+	.	gene_id "MSTRG.110835"; transcript_id "MSTRG.110835.272"; exon_number "10";
chr2	StringTie	exon	241755045	241756014	1000	+	.	gene_id "MSTRG.110835"; transcript_id "MSTRG.110835.272"; exon_number "11";
chr2	StringTie	exon	241767710	241774596	1000	+	.	gene_id "MSTRG.110835"; transcript_id "MSTRG.110835.272"; exon_number "12";
chr2	StringTie	exon	241799065	241799154	1000	+	.	gene_id "MSTRG.110835"; transcript_id "MSTRG.110835.272"; exon_number "13";
chr2	StringTie	exon	241800484	241800741	1000	+	.	gene_id "MSTRG.110835"; transcript_id "MSTRG.110835.272"; exon_number "14";
chr2	StringTie	exon	241801781	241802036	1000	+	.	gene_id "MSTRG.110835"; transcript_id "MSTRG.110835.272"; exon_number "15";
chr2	StringTie	exon	241803345	241805924	1000	+	.	gene_id "MSTRG.110835"; transcript_id "MSTRG.110835.272"; exon_number "16";
chr2	StringTie	transcript	241734606	241772498	1000	+	.	gene_id "MSTRG.110835"; transcript_id "MSTRG.110835.273";
chr2	StringTie	exon	241734606	241734695	1000	+	.	gene_id "MSTRG.110835"; transcript_id "MSTRG.110835.273"; exon_number "1";
chr2	StringTie	exon	241735133	241735516	1000	+	.	gene_id "MSTRG.110835"; transcript_id "MSTRG.110835.273"; exon_number "2";
chr2	StringTie	exon	241741033	241741090	1000	+	.	gene_id "MSTRG.110835"; transcript_id "MSTRG.110835.273"; exon_number "3";
chr2	StringTie	exon	241742435	241742574	1000	+	.	gene_id "MSTRG.110835"; transcript_id "MSTRG.110835.273"; exon_number "4";
chr2	StringTie	exon	241743622	241743815	1000	+	.	gene_id "MSTRG.110835"; transcript_id "MSTRG.110835.273"; exon_number "5";
chr2	StringTie	exon	241744709	241744877	1000	+	.	gene_id "MSTRG.110835"; transcript_id "MSTRG.110835.273"; exon_number "6";
chr2	StringTie	exon	241748865	241748942	1000	+	.	gene_id "MSTRG.110835"; transcript_id "MSTRG.110835.273"; exon_number "7";
chr2	StringTie	exon	241749299	241749399	1000	+	.	gene_id "MSTRG.110835"; transcript_id "MSTRG.110835.273"; exon_number "8";
chr2	StringTie	exon	241750151	241750294	1000	+	.	gene_id "MSTRG.110835"; transcript_id "MSTRG.110835.273"; exon_number "9";
chr2	StringTie	exon	241751246	241751388	1000	+	.	gene_id "MSTRG.110835"; transcript_id "MSTRG.110835.273"; exon_number "10";
chr2	StringTie	exon	241754631	241754746	1000	+	.	gene_id "MSTRG.110835"; transcript_id "MSTRG.110835.273"; exon_number "11";
chr2	StringTie	exon	241755045	241756014	1000	+	.	gene_id "MSTRG.110835"; transcript_id "MSTRG.110835.273"; exon_number "12";
chr2	StringTie	exon	241767713	241772498	1000	+	.	gene_id "MSTRG.110835"; transcript_id "MSTRG.110835.273"; exon_number "13";
chr2	StringTie	transcript	241734606	241770223	1000	+	.	gene_id "MSTRG.110835"; transcript_id "MSTRG.110835.274";
chr2	StringTie	exon	241734606	241734695	1000	+	.	gene_id "MSTRG.110835"; transcript_id "MSTRG.110835.274"; exon_number "1";
chr2	StringTie	exon	241735133	241735516	1000	+	.	gene_id "MSTRG.110835"; transcript_id "MSTRG.110835.274"; exon_number "2";
chr2	StringTie	exon	241741033	241741090	1000	+	.	gene_id "MSTRG.110835"; transcript_id "MSTRG.110835.274"; exon_number "3";
chr2	StringTie	exon	241742435	241742574	1000	+	.	gene_id "MSTRG.110835"; transcript_id "MSTRG.110835.274"; exon_number "4";
chr2	StringTie	exon	241743622	241743815	1000	+	.	gene_id "MSTRG.110835"; transcript_id "MSTRG.110835.274"; exon_number "5";
chr2	StringTie	exon	241744709	241744877	1000	+	.	gene_id "MSTRG.110835"; transcript_id "MSTRG.110835.274"; exon_number "6";
chr2	StringTie	exon	241748865	241749008	1000	+	.	gene_id "MSTRG.110835"; transcript_id "MSTRG.110835.274"; exon_number "7";
chr2	StringTie	exon	241749299	241749399	1000	+	.	gene_id "MSTRG.110835"; transcript_id "MSTRG.110835.274"; exon_number "8";
chr2	StringTie	exon	241750151	241750294	1000	+	.	gene_id "MSTRG.110835"; transcript_id "MSTRG.110835.274"; exon_number "9";
chr2	StringTie	exon	241751246	241751388	1000	+	.	gene_id "MSTRG.110835"; transcript_id "MSTRG.110835.274"; exon_number "10";
chr2	StringTie	exon	241754631	241754746	1000	+	.	gene_id "MSTRG.110835"; transcript_id "MSTRG.110835.274"; exon_number "11";
chr2	StringTie	exon	241755045	241756014	1000	+	.	gene_id "MSTRG.110835"; transcript_id "MSTRG.110835.274"; exon_number "12";
chr2	StringTie	exon	241767710	241770223	1000	+	.	gene_id "MSTRG.110835"; transcript_id "MSTRG.110835.274"; exon_number "13";
chr2	StringTie	transcript	241734606	241772619	1000	+	.	gene_id "MSTRG.110835"; transcript_id "MSTRG.110835.275";
chr2	StringTie	exon	241734606	241734695	1000	+	.	gene_id "MSTRG.110835"; transcript_id "MSTRG.110835.275"; exon_number "1";
chr2	StringTie	exon	241735133	241735516	1000	+	.	gene_id "MSTRG.110835"; transcript_id "MSTRG.110835.275"; exon_number "2";
chr2	StringTie	exon	241741033	241741090	1000	+	.	gene_id "MSTRG.110835"; transcript_id "MSTRG.110835.275"; exon_number "3";
chr2	StringTie	exon	241742435	241742574	1000	+	.	gene_id "MSTRG.110835"; transcript_id "MSTRG.110835.275"; exon_number "4";
chr2	StringTie	exon	241743622	241743815	1000	+	.	gene_id "MSTRG.110835"; transcript_id "MSTRG.110835.275"; exon_number "5";
chr2	StringTie	exon	241744709	241744877	1000	+	.	gene_id "MSTRG.110835"; transcript_id "MSTRG.110835.275"; exon_number "6";
chr2	StringTie	exon	241747590	241749298	1000	+	.	gene_id "MSTRG.110835"; transcript_id "MSTRG.110835.275"; exon_number "7";
chr2	StringTie	exon	241750151	241750294	1000	+	.	gene_id "MSTRG.110835"; transcript_id "MSTRG.110835.275"; exon_number "8";
chr2	StringTie	exon	241751246	241751388	1000	+	.	gene_id "MSTRG.110835"; transcript_id "MSTRG.110835.275"; exon_number "9";
chr2	StringTie	exon	241754631	241754746	1000	+	.	gene_id "MSTRG.110835"; transcript_id "MSTRG.110835.275"; exon_number "10";
chr2	StringTie	exon	241755045	241756014	1000	+	.	gene_id "MSTRG.110835"; transcript_id "MSTRG.110835.275"; exon_number "11";
chr2	StringTie	exon	241765160	241765201	1000	+	.	gene_id "MSTRG.110835"; transcript_id "MSTRG.110835.275"; exon_number "12";
chr2	StringTie	exon	241767710	241772619	1000	+	.	gene_id "MSTRG.110835"; transcript_id "MSTRG.110835.275"; exon_number "13";
chr2	StringTie	transcript	241734608	241769988	1000	+	.	gene_id "MSTRG.110835"; transcript_id "MSTRG.110835.276";
chr2	StringTie	exon	241734608	241734695	1000	+	.	gene_id "MSTRG.110835"; transcript_id "MSTRG.110835.276"; exon_number "1";
chr2	StringTie	exon	241735133	241735516	1000	+	.	gene_id "MSTRG.110835"; transcript_id "MSTRG.110835.276"; exon_number "2";
chr2	StringTie	exon	241741033	241741090	1000	+	.	gene_id "MSTRG.110835"; transcript_id "MSTRG.110835.276"; exon_number "3";
chr2	StringTie	exon	241742435	241742574	1000	+	.	gene_id "MSTRG.110835"; transcript_id "MSTRG.110835.276"; exon_number "4";
chr2	StringTie	exon	241743622	241743815	1000	+	.	gene_id "MSTRG.110835"; transcript_id "MSTRG.110835.276"; exon_number "5";
chr2	StringTie	exon	241744709	241744877	1000	+	.	gene_id "MSTRG.110835"; transcript_id "MSTRG.110835.276"; exon_number "6";
chr2	StringTie	exon	241748865	241748942	1000	+	.	gene_id "MSTRG.110835"; transcript_id "MSTRG.110835.276"; exon_number "7";
chr2	StringTie	exon	241749299	241749399	1000	+	.	gene_id "MSTRG.110835"; transcript_id "MSTRG.110835.276"; exon_number "8";
chr2	StringTie	exon	241749658	241749929	1000	+	.	gene_id "MSTRG.110835"; transcript_id "MSTRG.110835.276"; exon_number "9";
chr2	StringTie	exon	241750151	241750294	1000	+	.	gene_id "MSTRG.110835"; transcript_id "MSTRG.110835.276"; exon_number "10";
chr2	StringTie	exon	241751246	241751388	1000	+	.	gene_id "MSTRG.110835"; transcript_id "MSTRG.110835.276"; exon_number "11";
chr2	StringTie	exon	241754631	241754746	1000	+	.	gene_id "MSTRG.110835"; transcript_id "MSTRG.110835.276"; exon_number "12";
chr2	StringTie	exon	241755045	241756014	1000	+	.	gene_id "MSTRG.110835"; transcript_id "MSTRG.110835.276"; exon_number "13";
chr2	StringTie	exon	241767710	241769988	1000	+	.	gene_id "MSTRG.110835"; transcript_id "MSTRG.110835.276"; exon_number "14";
chr2	StringTie	transcript	241734611	241768822	1000	+	.	gene_id "MSTRG.110835"; transcript_id "MSTRG.110835.277";
chr2	StringTie	exon	241734611	241734695	1000	+	.	gene_id "MSTRG.110835"; transcript_id "MSTRG.110835.277"; exon_number "1";
chr2	StringTie	exon	241735133	241735516	1000	+	.	gene_id "MSTRG.110835"; transcript_id "MSTRG.110835.277"; exon_number "2";
chr2	StringTie	exon	241741033	241741090	1000	+	.	gene_id "MSTRG.110835"; transcript_id "MSTRG.110835.277"; exon_number "3";
chr2	StringTie	exon	241742435	241742574	1000	+	.	gene_id "MSTRG.110835"; transcript_id "MSTRG.110835.277"; exon_number "4";
chr2	StringTie	exon	241743622	241743815	1000	+	.	gene_id "MSTRG.110835"; transcript_id "MSTRG.110835.277"; exon_number "5";
chr2	StringTie	exon	241744709	241746608	1000	+	.	gene_id "MSTRG.110835"; transcript_id "MSTRG.110835.277"; exon_number "6";
chr2	StringTie	exon	241747774	241749929	1000	+	.	gene_id "MSTRG.110835"; transcript_id "MSTRG.110835.277"; exon_number "7";
chr2	StringTie	exon	241750151	241750294	1000	+	.	gene_id "MSTRG.110835"; transcript_id "MSTRG.110835.277"; exon_number "8";
chr2	StringTie	exon	241751246	241751388	1000	+	.	gene_id "MSTRG.110835"; transcript_id "MSTRG.110835.277"; exon_number "9";
chr2	StringTie	exon	241755849	241756014	1000	+	.	gene_id "MSTRG.110835"; transcript_id "MSTRG.110835.277"; exon_number "10";
chr2	StringTie	exon	241767710	241768822	1000	+	.	gene_id "MSTRG.110835"; transcript_id "MSTRG.110835.277"; exon_number "11";
chr2	StringTie	transcript	241734612	241772944	1000	+	.	gene_id "MSTRG.110835"; transcript_id "MSTRG.110835.278";
chr2	StringTie	exon	241734612	241734695	1000	+	.	gene_id "MSTRG.110835"; transcript_id "MSTRG.110835.278"; exon_number "1";
chr2	StringTie	exon	241735133	241735516	1000	+	.	gene_id "MSTRG.110835"; transcript_id "MSTRG.110835.278"; exon_number "2";
chr2	StringTie	exon	241741033	241741090	1000	+	.	gene_id "MSTRG.110835"; transcript_id "MSTRG.110835.278"; exon_number "3";
chr2	StringTie	exon	241742435	241742574	1000	+	.	gene_id "MSTRG.110835"; transcript_id "MSTRG.110835.278"; exon_number "4";
chr2	StringTie	exon	241743622	241743815	1000	+	.	gene_id "MSTRG.110835"; transcript_id "MSTRG.110835.278"; exon_number "5";
chr2	StringTie	exon	241744709	241744877	1000	+	.	gene_id "MSTRG.110835"; transcript_id "MSTRG.110835.278"; exon_number "6";
chr2	StringTie	exon	241745337	241749008	1000	+	.	gene_id "MSTRG.110835"; transcript_id "MSTRG.110835.278"; exon_number "7";
chr2	StringTie	exon	241749294	241749399	1000	+	.	gene_id "MSTRG.110835"; transcript_id "MSTRG.110835.278"; exon_number "8";
chr2	StringTie	exon	241750151	241750294	1000	+	.	gene_id "MSTRG.110835"; transcript_id "MSTRG.110835.278"; exon_number "9";
chr2	StringTie	exon	241755045	241756014	1000	+	.	gene_id "MSTRG.110835"; transcript_id "MSTRG.110835.278"; exon_number "10";
chr2	StringTie	exon	241765160	241765201	1000	+	.	gene_id "MSTRG.110835"; transcript_id "MSTRG.110835.278"; exon_number "11";
chr2	StringTie	exon	241767710	241772944	1000	+	.	gene_id "MSTRG.110835"; transcript_id "MSTRG.110835.278"; exon_number "12";
chr2	StringTie	transcript	241734612	241805947	1000	+	.	gene_id "MSTRG.110835"; transcript_id "MSTRG.110835.279";
chr2	StringTie	exon	241734612	241734695	1000	+	.	gene_id "MSTRG.110835"; transcript_id "MSTRG.110835.279"; exon_number "1";
chr2	StringTie	exon	241735133	241735516	1000	+	.	gene_id "MSTRG.110835"; transcript_id "MSTRG.110835.279"; exon_number "2";
chr2	StringTie	exon	241741033	241741090	1000	+	.	gene_id "MSTRG.110835"; transcript_id "MSTRG.110835.279"; exon_number "3";
chr2	StringTie	exon	241742435	241742574	1000	+	.	gene_id "MSTRG.110835"; transcript_id "MSTRG.110835.279"; exon_number "4";
chr2	StringTie	exon	241743639	241743815	1000	+	.	gene_id "MSTRG.110835"; transcript_id "MSTRG.110835.279"; exon_number "5";
chr2	StringTie	exon	241744709	241744877	1000	+	.	gene_id "MSTRG.110835"; transcript_id "MSTRG.110835.279"; exon_number "6";
chr2	StringTie	exon	241748865	241750294	1000	+	.	gene_id "MSTRG.110835"; transcript_id "MSTRG.110835.279"; exon_number "7";
chr2	StringTie	exon	241751246	241751388	1000	+	.	gene_id "MSTRG.110835"; transcript_id "MSTRG.110835.279"; exon_number "8";
chr2	StringTie	exon	241755849	241756014	1000	+	.	gene_id "MSTRG.110835"; transcript_id "MSTRG.110835.279"; exon_number "9";
chr2	StringTie	exon	241767710	241774596	1000	+	.	gene_id "MSTRG.110835"; transcript_id "MSTRG.110835.279"; exon_number "10";
chr2	StringTie	exon	241799065	241799154	1000	+	.	gene_id "MSTRG.110835"; transcript_id "MSTRG.110835.279"; exon_number "11";
chr2	StringTie	exon	241801781	241802036	1000	+	.	gene_id "MSTRG.110835"; transcript_id "MSTRG.110835.279"; exon_number "12";
chr2	StringTie	exon	241803345	241805947	1000	+	.	gene_id "MSTRG.110835"; transcript_id "MSTRG.110835.279"; exon_number "13";
chr2	StringTie	transcript	241686989	241729481	1000	+	.	gene_id "MSTRG.110835"; transcript_id "MSTRG.110835.28";
chr2	StringTie	exon	241686989	241688062	1000	+	.	gene_id "MSTRG.110835"; transcript_id "MSTRG.110835.28"; exon_number "1";
chr2	StringTie	exon	241689916	241690653	1000	+	.	gene_id "MSTRG.110835"; transcript_id "MSTRG.110835.28"; exon_number "2";
chr2	StringTie	exon	241694115	241702102	1000	+	.	gene_id "MSTRG.110835"; transcript_id "MSTRG.110835.28"; exon_number "3";
chr2	StringTie	exon	241704653	241704724	1000	+	.	gene_id "MSTRG.110835"; transcript_id "MSTRG.110835.28"; exon_number "4";
chr2	StringTie	exon	241709216	241709382	1000	+	.	gene_id "MSTRG.110835"; transcript_id "MSTRG.110835.28"; exon_number "5";
chr2	StringTie	exon	241711377	241711488	1000	+	.	gene_id "MSTRG.110835"; transcript_id "MSTRG.110835.28"; exon_number "6";
chr2	StringTie	exon	241711978	241712071	1000	+	.	gene_id "MSTRG.110835"; transcript_id "MSTRG.110835.28"; exon_number "7";
chr2	StringTie	exon	241719483	241721430	1000	+	.	gene_id "MSTRG.110835"; transcript_id "MSTRG.110835.28"; exon_number "8";
chr2	StringTie	exon	241722939	241723074	1000	+	.	gene_id "MSTRG.110835"; transcript_id "MSTRG.110835.28"; exon_number "9";
chr2	StringTie	exon	241723210	241723271	1000	+	.	gene_id "MSTRG.110835"; transcript_id "MSTRG.110835.28"; exon_number "10";
chr2	StringTie	exon	241724989	241729481	1000	+	.	gene_id "MSTRG.110835"; transcript_id "MSTRG.110835.28"; exon_number "11";
chr2	StringTie	transcript	241734612	241761260	1000	+	.	gene_id "MSTRG.110835"; transcript_id "MSTRG.110835.280";
chr2	StringTie	exon	241734612	241734695	1000	+	.	gene_id "MSTRG.110835"; transcript_id "MSTRG.110835.280"; exon_number "1";
chr2	StringTie	exon	241735133	241735516	1000	+	.	gene_id "MSTRG.110835"; transcript_id "MSTRG.110835.280"; exon_number "2";
chr2	StringTie	exon	241741033	241741090	1000	+	.	gene_id "MSTRG.110835"; transcript_id "MSTRG.110835.280"; exon_number "3";
chr2	StringTie	exon	241742435	241742574	1000	+	.	gene_id "MSTRG.110835"; transcript_id "MSTRG.110835.280"; exon_number "4";
chr2	StringTie	exon	241743622	241743815	1000	+	.	gene_id "MSTRG.110835"; transcript_id "MSTRG.110835.280"; exon_number "5";
chr2	StringTie	exon	241744709	241749399	1000	+	.	gene_id "MSTRG.110835"; transcript_id "MSTRG.110835.280"; exon_number "6";
chr2	StringTie	exon	241750151	241750294	1000	+	.	gene_id "MSTRG.110835"; transcript_id "MSTRG.110835.280"; exon_number "7";
chr2	StringTie	exon	241751246	241751388	1000	+	.	gene_id "MSTRG.110835"; transcript_id "MSTRG.110835.280"; exon_number "8";
chr2	StringTie	exon	241754631	241754746	1000	+	.	gene_id "MSTRG.110835"; transcript_id "MSTRG.110835.280"; exon_number "9";
chr2	StringTie	exon	241755045	241756014	1000	+	.	gene_id "MSTRG.110835"; transcript_id "MSTRG.110835.280"; exon_number "10";
chr2	StringTie	exon	241759073	241761260	1000	+	.	gene_id "MSTRG.110835"; transcript_id "MSTRG.110835.280"; exon_number "11";
chr2	StringTie	transcript	241734612	241768812	1000	+	.	gene_id "MSTRG.110835"; transcript_id "MSTRG.110835.281";
chr2	StringTie	exon	241734612	241734695	1000	+	.	gene_id "MSTRG.110835"; transcript_id "MSTRG.110835.281"; exon_number "1";
chr2	StringTie	exon	241735133	241735516	1000	+	.	gene_id "MSTRG.110835"; transcript_id "MSTRG.110835.281"; exon_number "2";
chr2	StringTie	exon	241741033	241741090	1000	+	.	gene_id "MSTRG.110835"; transcript_id "MSTRG.110835.281"; exon_number "3";
chr2	StringTie	exon	241742435	241742574	1000	+	.	gene_id "MSTRG.110835"; transcript_id "MSTRG.110835.281"; exon_number "4";
chr2	StringTie	exon	241743622	241743815	1000	+	.	gene_id "MSTRG.110835"; transcript_id "MSTRG.110835.281"; exon_number "5";
chr2	StringTie	exon	241744709	241749298	1000	+	.	gene_id "MSTRG.110835"; transcript_id "MSTRG.110835.281"; exon_number "6";
chr2	StringTie	exon	241750151	241750294	1000	+	.	gene_id "MSTRG.110835"; transcript_id "MSTRG.110835.281"; exon_number "7";
chr2	StringTie	exon	241750479	241750511	1000	+	.	gene_id "MSTRG.110835"; transcript_id "MSTRG.110835.281"; exon_number "8";
chr2	StringTie	exon	241751246	241756014	1000	+	.	gene_id "MSTRG.110835"; transcript_id "MSTRG.110835.281"; exon_number "9";
chr2	StringTie	exon	241765160	241765201	1000	+	.	gene_id "MSTRG.110835"; transcript_id "MSTRG.110835.281"; exon_number "10";
chr2	StringTie	exon	241767710	241768812	1000	+	.	gene_id "MSTRG.110835"; transcript_id "MSTRG.110835.281"; exon_number "11";
chr2	StringTie	transcript	241734612	241768813	1000	+	.	gene_id "MSTRG.110835"; transcript_id "MSTRG.110835.282";
chr2	StringTie	exon	241734612	241734695	1000	+	.	gene_id "MSTRG.110835"; transcript_id "MSTRG.110835.282"; exon_number "1";
chr2	StringTie	exon	241735133	241735516	1000	+	.	gene_id "MSTRG.110835"; transcript_id "MSTRG.110835.282"; exon_number "2";
chr2	StringTie	exon	241741033	241741090	1000	+	.	gene_id "MSTRG.110835"; transcript_id "MSTRG.110835.282"; exon_number "3";
chr2	StringTie	exon	241742435	241742574	1000	+	.	gene_id "MSTRG.110835"; transcript_id "MSTRG.110835.282"; exon_number "4";
chr2	StringTie	exon	241743622	241743815	1000	+	.	gene_id "MSTRG.110835"; transcript_id "MSTRG.110835.282"; exon_number "5";
chr2	StringTie	exon	241744709	241747703	1000	+	.	gene_id "MSTRG.110835"; transcript_id "MSTRG.110835.282"; exon_number "6";
chr2	StringTie	exon	241748865	241749399	1000	+	.	gene_id "MSTRG.110835"; transcript_id "MSTRG.110835.282"; exon_number "7";
chr2	StringTie	exon	241750151	241750294	1000	+	.	gene_id "MSTRG.110835"; transcript_id "MSTRG.110835.282"; exon_number "8";
chr2	StringTie	exon	241755045	241755477	1000	+	.	gene_id "MSTRG.110835"; transcript_id "MSTRG.110835.282"; exon_number "9";
chr2	StringTie	exon	241755609	241756014	1000	+	.	gene_id "MSTRG.110835"; transcript_id "MSTRG.110835.282"; exon_number "10";
chr2	StringTie	exon	241767710	241768813	1000	+	.	gene_id "MSTRG.110835"; transcript_id "MSTRG.110835.282"; exon_number "11";
chr2	StringTie	transcript	241734612	241768823	1000	+	.	gene_id "MSTRG.110835"; transcript_id "MSTRG.110835.283";
chr2	StringTie	exon	241734612	241734695	1000	+	.	gene_id "MSTRG.110835"; transcript_id "MSTRG.110835.283"; exon_number "1";
chr2	StringTie	exon	241735133	241735516	1000	+	.	gene_id "MSTRG.110835"; transcript_id "MSTRG.110835.283"; exon_number "2";
chr2	StringTie	exon	241741033	241741090	1000	+	.	gene_id "MSTRG.110835"; transcript_id "MSTRG.110835.283"; exon_number "3";
chr2	StringTie	exon	241742435	241742574	1000	+	.	gene_id "MSTRG.110835"; transcript_id "MSTRG.110835.283"; exon_number "4";
chr2	StringTie	exon	241743622	241743815	1000	+	.	gene_id "MSTRG.110835"; transcript_id "MSTRG.110835.283"; exon_number "5";
chr2	StringTie	exon	241744709	241749929	1000	+	.	gene_id "MSTRG.110835"; transcript_id "MSTRG.110835.283"; exon_number "6";
chr2	StringTie	exon	241750151	241750294	1000	+	.	gene_id "MSTRG.110835"; transcript_id "MSTRG.110835.283"; exon_number "7";
chr2	StringTie	exon	241750547	241750579	1000	+	.	gene_id "MSTRG.110835"; transcript_id "MSTRG.110835.283"; exon_number "8";
chr2	StringTie	exon	241751246	241751388	1000	+	.	gene_id "MSTRG.110835"; transcript_id "MSTRG.110835.283"; exon_number "9";
chr2	StringTie	exon	241755849	241755988	1000	+	.	gene_id "MSTRG.110835"; transcript_id "MSTRG.110835.283"; exon_number "10";
chr2	StringTie	exon	241767710	241768823	1000	+	.	gene_id "MSTRG.110835"; transcript_id "MSTRG.110835.283"; exon_number "11";
chr2	StringTie	transcript	241734612	241768868	1000	+	.	gene_id "MSTRG.110835"; transcript_id "MSTRG.110835.284";
chr2	StringTie	exon	241734612	241734695	1000	+	.	gene_id "MSTRG.110835"; transcript_id "MSTRG.110835.284"; exon_number "1";
chr2	StringTie	exon	241735133	241735516	1000	+	.	gene_id "MSTRG.110835"; transcript_id "MSTRG.110835.284"; exon_number "2";
chr2	StringTie	exon	241741033	241741090	1000	+	.	gene_id "MSTRG.110835"; transcript_id "MSTRG.110835.284"; exon_number "3";
chr2	StringTie	exon	241742435	241742574	1000	+	.	gene_id "MSTRG.110835"; transcript_id "MSTRG.110835.284"; exon_number "4";
chr2	StringTie	exon	241743622	241743815	1000	+	.	gene_id "MSTRG.110835"; transcript_id "MSTRG.110835.284"; exon_number "5";
chr2	StringTie	exon	241744709	241744877	1000	+	.	gene_id "MSTRG.110835"; transcript_id "MSTRG.110835.284"; exon_number "6";
chr2	StringTie	exon	241747614	241748942	1000	+	.	gene_id "MSTRG.110835"; transcript_id "MSTRG.110835.284"; exon_number "7";
chr2	StringTie	exon	241749299	241749929	1000	+	.	gene_id "MSTRG.110835"; transcript_id "MSTRG.110835.284"; exon_number "8";
chr2	StringTie	exon	241750151	241750294	1000	+	.	gene_id "MSTRG.110835"; transcript_id "MSTRG.110835.284"; exon_number "9";
chr2	StringTie	exon	241751246	241751388	1000	+	.	gene_id "MSTRG.110835"; transcript_id "MSTRG.110835.284"; exon_number "10";
chr2	StringTie	exon	241755849	241756014	1000	+	.	gene_id "MSTRG.110835"; transcript_id "MSTRG.110835.284"; exon_number "11";
chr2	StringTie	exon	241767710	241768868	1000	+	.	gene_id "MSTRG.110835"; transcript_id "MSTRG.110835.284"; exon_number "12";
chr2	StringTie	transcript	241734612	241768835	1000	+	.	gene_id "MSTRG.110835"; transcript_id "MSTRG.110835.285";
chr2	StringTie	exon	241734612	241734695	1000	+	.	gene_id "MSTRG.110835"; transcript_id "MSTRG.110835.285"; exon_number "1";
chr2	StringTie	exon	241735133	241735516	1000	+	.	gene_id "MSTRG.110835"; transcript_id "MSTRG.110835.285"; exon_number "2";
chr2	StringTie	exon	241741033	241741090	1000	+	.	gene_id "MSTRG.110835"; transcript_id "MSTRG.110835.285"; exon_number "3";
chr2	StringTie	exon	241742435	241742574	1000	+	.	gene_id "MSTRG.110835"; transcript_id "MSTRG.110835.285"; exon_number "4";
chr2	StringTie	exon	241743622	241743815	1000	+	.	gene_id "MSTRG.110835"; transcript_id "MSTRG.110835.285"; exon_number "5";
chr2	StringTie	exon	241744709	241748942	1000	+	.	gene_id "MSTRG.110835"; transcript_id "MSTRG.110835.285"; exon_number "6";
chr2	StringTie	exon	241749097	241749298	1000	+	.	gene_id "MSTRG.110835"; transcript_id "MSTRG.110835.285"; exon_number "7";
chr2	StringTie	exon	241750151	241750294	1000	+	.	gene_id "MSTRG.110835"; transcript_id "MSTRG.110835.285"; exon_number "8";
chr2	StringTie	exon	241750547	241750579	1000	+	.	gene_id "MSTRG.110835"; transcript_id "MSTRG.110835.285"; exon_number "9";
chr2	StringTie	exon	241751246	241751388	1000	+	.	gene_id "MSTRG.110835"; transcript_id "MSTRG.110835.285"; exon_number "10";
chr2	StringTie	exon	241754631	241754746	1000	+	.	gene_id "MSTRG.110835"; transcript_id "MSTRG.110835.285"; exon_number "11";
chr2	StringTie	exon	241755045	241756014	1000	+	.	gene_id "MSTRG.110835"; transcript_id "MSTRG.110835.285"; exon_number "12";
chr2	StringTie	exon	241767710	241768835	1000	+	.	gene_id "MSTRG.110835"; transcript_id "MSTRG.110835.285"; exon_number "13";
chr2	StringTie	transcript	241734612	241772726	1000	+	.	gene_id "MSTRG.110835"; transcript_id "MSTRG.110835.286";
chr2	StringTie	exon	241734612	241734695	1000	+	.	gene_id "MSTRG.110835"; transcript_id "MSTRG.110835.286"; exon_number "1";
chr2	StringTie	exon	241735133	241735516	1000	+	.	gene_id "MSTRG.110835"; transcript_id "MSTRG.110835.286"; exon_number "2";
chr2	StringTie	exon	241741033	241741090	1000	+	.	gene_id "MSTRG.110835"; transcript_id "MSTRG.110835.286"; exon_number "3";
chr2	StringTie	exon	241742435	241742574	1000	+	.	gene_id "MSTRG.110835"; transcript_id "MSTRG.110835.286"; exon_number "4";
chr2	StringTie	exon	241743622	241743815	1000	+	.	gene_id "MSTRG.110835"; transcript_id "MSTRG.110835.286"; exon_number "5";
chr2	StringTie	exon	241744709	241744877	1000	+	.	gene_id "MSTRG.110835"; transcript_id "MSTRG.110835.286"; exon_number "6";
chr2	StringTie	exon	241745337	241749298	1000	+	.	gene_id "MSTRG.110835"; transcript_id "MSTRG.110835.286"; exon_number "7";
chr2	StringTie	exon	241750151	241750294	1000	+	.	gene_id "MSTRG.110835"; transcript_id "MSTRG.110835.286"; exon_number "8";
chr2	StringTie	exon	241751246	241751388	1000	+	.	gene_id "MSTRG.110835"; transcript_id "MSTRG.110835.286"; exon_number "9";
chr2	StringTie	exon	241754631	241754746	1000	+	.	gene_id "MSTRG.110835"; transcript_id "MSTRG.110835.286"; exon_number "10";
chr2	StringTie	exon	241755045	241756014	1000	+	.	gene_id "MSTRG.110835"; transcript_id "MSTRG.110835.286"; exon_number "11";
chr2	StringTie	exon	241767710	241771392	1000	+	.	gene_id "MSTRG.110835"; transcript_id "MSTRG.110835.286"; exon_number "12";
chr2	StringTie	exon	241772334	241772726	1000	+	.	gene_id "MSTRG.110835"; transcript_id "MSTRG.110835.286"; exon_number "13";
chr2	StringTie	transcript	241734612	241771703	1000	+	.	gene_id "MSTRG.110835"; transcript_id "MSTRG.110835.287";
chr2	StringTie	exon	241734612	241734695	1000	+	.	gene_id "MSTRG.110835"; transcript_id "MSTRG.110835.287"; exon_number "1";
chr2	StringTie	exon	241735133	241735516	1000	+	.	gene_id "MSTRG.110835"; transcript_id "MSTRG.110835.287"; exon_number "2";
chr2	StringTie	exon	241741033	241741090	1000	+	.	gene_id "MSTRG.110835"; transcript_id "MSTRG.110835.287"; exon_number "3";
chr2	StringTie	exon	241742435	241742574	1000	+	.	gene_id "MSTRG.110835"; transcript_id "MSTRG.110835.287"; exon_number "4";
chr2	StringTie	exon	241743622	241743815	1000	+	.	gene_id "MSTRG.110835"; transcript_id "MSTRG.110835.287"; exon_number "5";
chr2	StringTie	exon	241744709	241744877	1000	+	.	gene_id "MSTRG.110835"; transcript_id "MSTRG.110835.287"; exon_number "6";
chr2	StringTie	exon	241747614	241747703	1000	+	.	gene_id "MSTRG.110835"; transcript_id "MSTRG.110835.287"; exon_number "7";
chr2	StringTie	exon	241748865	241748942	1000	+	.	gene_id "MSTRG.110835"; transcript_id "MSTRG.110835.287"; exon_number "8";
chr2	StringTie	exon	241749299	241749399	1000	+	.	gene_id "MSTRG.110835"; transcript_id "MSTRG.110835.287"; exon_number "9";
chr2	StringTie	exon	241750151	241750294	1000	+	.	gene_id "MSTRG.110835"; transcript_id "MSTRG.110835.287"; exon_number "10";
chr2	StringTie	exon	241751246	241751388	1000	+	.	gene_id "MSTRG.110835"; transcript_id "MSTRG.110835.287"; exon_number "11";
chr2	StringTie	exon	241754631	241754746	1000	+	.	gene_id "MSTRG.110835"; transcript_id "MSTRG.110835.287"; exon_number "12";
chr2	StringTie	exon	241755045	241756014	1000	+	.	gene_id "MSTRG.110835"; transcript_id "MSTRG.110835.287"; exon_number "13";
chr2	StringTie	exon	241767710	241771703	1000	+	.	gene_id "MSTRG.110835"; transcript_id "MSTRG.110835.287"; exon_number "14";
chr2	StringTie	transcript	241734612	241769333	1000	+	.	gene_id "MSTRG.110835"; transcript_id "MSTRG.110835.288";
chr2	StringTie	exon	241734612	241734695	1000	+	.	gene_id "MSTRG.110835"; transcript_id "MSTRG.110835.288"; exon_number "1";
chr2	StringTie	exon	241735133	241735516	1000	+	.	gene_id "MSTRG.110835"; transcript_id "MSTRG.110835.288"; exon_number "2";
chr2	StringTie	exon	241741033	241741090	1000	+	.	gene_id "MSTRG.110835"; transcript_id "MSTRG.110835.288"; exon_number "3";
chr2	StringTie	exon	241742435	241742574	1000	+	.	gene_id "MSTRG.110835"; transcript_id "MSTRG.110835.288"; exon_number "4";
chr2	StringTie	exon	241743622	241743815	1000	+	.	gene_id "MSTRG.110835"; transcript_id "MSTRG.110835.288"; exon_number "5";
chr2	StringTie	exon	241744709	241744877	1000	+	.	gene_id "MSTRG.110835"; transcript_id "MSTRG.110835.288"; exon_number "6";
chr2	StringTie	exon	241745337	241748942	1000	+	.	gene_id "MSTRG.110835"; transcript_id "MSTRG.110835.288"; exon_number "7";
chr2	StringTie	exon	241749299	241749399	1000	+	.	gene_id "MSTRG.110835"; transcript_id "MSTRG.110835.288"; exon_number "8";
chr2	StringTie	exon	241749658	241749929	1000	+	.	gene_id "MSTRG.110835"; transcript_id "MSTRG.110835.288"; exon_number "9";
chr2	StringTie	exon	241750151	241750294	1000	+	.	gene_id "MSTRG.110835"; transcript_id "MSTRG.110835.288"; exon_number "10";
chr2	StringTie	exon	241750547	241750579	1000	+	.	gene_id "MSTRG.110835"; transcript_id "MSTRG.110835.288"; exon_number "11";
chr2	StringTie	exon	241751246	241751388	1000	+	.	gene_id "MSTRG.110835"; transcript_id "MSTRG.110835.288"; exon_number "12";
chr2	StringTie	exon	241755849	241756014	1000	+	.	gene_id "MSTRG.110835"; transcript_id "MSTRG.110835.288"; exon_number "13";
chr2	StringTie	exon	241767710	241769333	1000	+	.	gene_id "MSTRG.110835"; transcript_id "MSTRG.110835.288"; exon_number "14";
chr2	StringTie	transcript	241734612	241768815	1000	+	.	gene_id "MSTRG.110835"; transcript_id "MSTRG.110835.289";
chr2	StringTie	exon	241734612	241734695	1000	+	.	gene_id "MSTRG.110835"; transcript_id "MSTRG.110835.289"; exon_number "1";
chr2	StringTie	exon	241735133	241735516	1000	+	.	gene_id "MSTRG.110835"; transcript_id "MSTRG.110835.289"; exon_number "2";
chr2	StringTie	exon	241741033	241741090	1000	+	.	gene_id "MSTRG.110835"; transcript_id "MSTRG.110835.289"; exon_number "3";
chr2	StringTie	exon	241742435	241742574	1000	+	.	gene_id "MSTRG.110835"; transcript_id "MSTRG.110835.289"; exon_number "4";
chr2	StringTie	exon	241743622	241743815	1000	+	.	gene_id "MSTRG.110835"; transcript_id "MSTRG.110835.289"; exon_number "5";
chr2	StringTie	exon	241744709	241748942	1000	+	.	gene_id "MSTRG.110835"; transcript_id "MSTRG.110835.289"; exon_number "6";
chr2	StringTie	exon	241749299	241749399	1000	+	.	gene_id "MSTRG.110835"; transcript_id "MSTRG.110835.289"; exon_number "7";
chr2	StringTie	exon	241749658	241749929	1000	+	.	gene_id "MSTRG.110835"; transcript_id "MSTRG.110835.289"; exon_number "8";
chr2	StringTie	exon	241750151	241750294	1000	+	.	gene_id "MSTRG.110835"; transcript_id "MSTRG.110835.289"; exon_number "9";
chr2	StringTie	exon	241750547	241750579	1000	+	.	gene_id "MSTRG.110835"; transcript_id "MSTRG.110835.289"; exon_number "10";
chr2	StringTie	exon	241751246	241751388	1000	+	.	gene_id "MSTRG.110835"; transcript_id "MSTRG.110835.289"; exon_number "11";
chr2	StringTie	exon	241755849	241756014	1000	+	.	gene_id "MSTRG.110835"; transcript_id "MSTRG.110835.289"; exon_number "12";
chr2	StringTie	exon	241765160	241765201	1000	+	.	gene_id "MSTRG.110835"; transcript_id "MSTRG.110835.289"; exon_number "13";
chr2	StringTie	exon	241767710	241768815	1000	+	.	gene_id "MSTRG.110835"; transcript_id "MSTRG.110835.289"; exon_number "14";
chr2	StringTie	transcript	241686989	241729476	1000	+	.	gene_id "MSTRG.110835"; transcript_id "MSTRG.110835.29";
chr2	StringTie	exon	241686989	241688062	1000	+	.	gene_id "MSTRG.110835"; transcript_id "MSTRG.110835.29"; exon_number "1";
chr2	StringTie	exon	241689955	241690653	1000	+	.	gene_id "MSTRG.110835"; transcript_id "MSTRG.110835.29"; exon_number "2";
chr2	StringTie	exon	241694115	241694228	1000	+	.	gene_id "MSTRG.110835"; transcript_id "MSTRG.110835.29"; exon_number "3";
chr2	StringTie	exon	241704653	241704724	1000	+	.	gene_id "MSTRG.110835"; transcript_id "MSTRG.110835.29"; exon_number "4";
chr2	StringTie	exon	241709216	241709382	1000	+	.	gene_id "MSTRG.110835"; transcript_id "MSTRG.110835.29"; exon_number "5";
chr2	StringTie	exon	241711377	241711444	1000	+	.	gene_id "MSTRG.110835"; transcript_id "MSTRG.110835.29"; exon_number "6";
chr2	StringTie	exon	241711470	241711488	1000	+	.	gene_id "MSTRG.110835"; transcript_id "MSTRG.110835.29"; exon_number "7";
chr2	StringTie	exon	241711978	241712071	1000	+	.	gene_id "MSTRG.110835"; transcript_id "MSTRG.110835.29"; exon_number "8";
chr2	StringTie	exon	241722939	241723074	1000	+	.	gene_id "MSTRG.110835"; transcript_id "MSTRG.110835.29"; exon_number "9";
chr2	StringTie	exon	241723210	241723271	1000	+	.	gene_id "MSTRG.110835"; transcript_id "MSTRG.110835.29"; exon_number "10";
chr2	StringTie	exon	241724989	241729476	1000	+	.	gene_id "MSTRG.110835"; transcript_id "MSTRG.110835.29"; exon_number "11";
chr2	StringTie	transcript	241734613	241768837	1000	+	.	gene_id "MSTRG.110835"; transcript_id "MSTRG.110835.290";
chr2	StringTie	exon	241734613	241734695	1000	+	.	gene_id "MSTRG.110835"; transcript_id "MSTRG.110835.290"; exon_number "1";
chr2	StringTie	exon	241735133	241735516	1000	+	.	gene_id "MSTRG.110835"; transcript_id "MSTRG.110835.290"; exon_number "2";
chr2	StringTie	exon	241741033	241741090	1000	+	.	gene_id "MSTRG.110835"; transcript_id "MSTRG.110835.290"; exon_number "3";
chr2	StringTie	exon	241742435	241742574	1000	+	.	gene_id "MSTRG.110835"; transcript_id "MSTRG.110835.290"; exon_number "4";
chr2	StringTie	exon	241743622	241743815	1000	+	.	gene_id "MSTRG.110835"; transcript_id "MSTRG.110835.290"; exon_number "5";
chr2	StringTie	exon	241744709	241744877	1000	+	.	gene_id "MSTRG.110835"; transcript_id "MSTRG.110835.290"; exon_number "6";
chr2	StringTie	exon	241748865	241748942	1000	+	.	gene_id "MSTRG.110835"; transcript_id "MSTRG.110835.290"; exon_number "7";
chr2	StringTie	exon	241749097	241749399	1000	+	.	gene_id "MSTRG.110835"; transcript_id "MSTRG.110835.290"; exon_number "8";
chr2	StringTie	exon	241750151	241750294	1000	+	.	gene_id "MSTRG.110835"; transcript_id "MSTRG.110835.290"; exon_number "9";
chr2	StringTie	exon	241751246	241751388	1000	+	.	gene_id "MSTRG.110835"; transcript_id "MSTRG.110835.290"; exon_number "10";
chr2	StringTie	exon	241755045	241756014	1000	+	.	gene_id "MSTRG.110835"; transcript_id "MSTRG.110835.290"; exon_number "11";
chr2	StringTie	exon	241767713	241768837	1000	+	.	gene_id "MSTRG.110835"; transcript_id "MSTRG.110835.290"; exon_number "12";
chr2	StringTie	transcript	241734613	241770151	1000	+	.	gene_id "MSTRG.110835"; transcript_id "MSTRG.110835.291";
chr2	StringTie	exon	241734613	241734695	1000	+	.	gene_id "MSTRG.110835"; transcript_id "MSTRG.110835.291"; exon_number "1";
chr2	StringTie	exon	241735133	241735516	1000	+	.	gene_id "MSTRG.110835"; transcript_id "MSTRG.110835.291"; exon_number "2";
chr2	StringTie	exon	241741033	241741090	1000	+	.	gene_id "MSTRG.110835"; transcript_id "MSTRG.110835.291"; exon_number "3";
chr2	StringTie	exon	241742435	241742574	1000	+	.	gene_id "MSTRG.110835"; transcript_id "MSTRG.110835.291"; exon_number "4";
chr2	StringTie	exon	241743622	241743815	1000	+	.	gene_id "MSTRG.110835"; transcript_id "MSTRG.110835.291"; exon_number "5";
chr2	StringTie	exon	241744709	241744877	1000	+	.	gene_id "MSTRG.110835"; transcript_id "MSTRG.110835.291"; exon_number "6";
chr2	StringTie	exon	241748865	241748942	1000	+	.	gene_id "MSTRG.110835"; transcript_id "MSTRG.110835.291"; exon_number "7";
chr2	StringTie	exon	241749299	241749399	1000	+	.	gene_id "MSTRG.110835"; transcript_id "MSTRG.110835.291"; exon_number "8";
chr2	StringTie	exon	241750151	241750294	1000	+	.	gene_id "MSTRG.110835"; transcript_id "MSTRG.110835.291"; exon_number "9";
chr2	StringTie	exon	241755045	241755477	1000	+	.	gene_id "MSTRG.110835"; transcript_id "MSTRG.110835.291"; exon_number "10";
chr2	StringTie	exon	241755609	241756014	1000	+	.	gene_id "MSTRG.110835"; transcript_id "MSTRG.110835.291"; exon_number "11";
chr2	StringTie	exon	241767710	241770151	1000	+	.	gene_id "MSTRG.110835"; transcript_id "MSTRG.110835.291"; exon_number "12";
chr2	StringTie	transcript	241734613	241768820	1000	+	.	gene_id "MSTRG.110835"; transcript_id "MSTRG.110835.292";
chr2	StringTie	exon	241734613	241734695	1000	+	.	gene_id "MSTRG.110835"; transcript_id "MSTRG.110835.292"; exon_number "1";
chr2	StringTie	exon	241735133	241735516	1000	+	.	gene_id "MSTRG.110835"; transcript_id "MSTRG.110835.292"; exon_number "2";
chr2	StringTie	exon	241741033	241741090	1000	+	.	gene_id "MSTRG.110835"; transcript_id "MSTRG.110835.292"; exon_number "3";
chr2	StringTie	exon	241742435	241742574	1000	+	.	gene_id "MSTRG.110835"; transcript_id "MSTRG.110835.292"; exon_number "4";
chr2	StringTie	exon	241743622	241743815	1000	+	.	gene_id "MSTRG.110835"; transcript_id "MSTRG.110835.292"; exon_number "5";
chr2	StringTie	exon	241744709	241744877	1000	+	.	gene_id "MSTRG.110835"; transcript_id "MSTRG.110835.292"; exon_number "6";
chr2	StringTie	exon	241748865	241749929	1000	+	.	gene_id "MSTRG.110835"; transcript_id "MSTRG.110835.292"; exon_number "7";
chr2	StringTie	exon	241750151	241750294	1000	+	.	gene_id "MSTRG.110835"; transcript_id "MSTRG.110835.292"; exon_number "8";
chr2	StringTie	exon	241751246	241751388	1000	+	.	gene_id "MSTRG.110835"; transcript_id "MSTRG.110835.292"; exon_number "9";
chr2	StringTie	exon	241752388	241753178	1000	+	.	gene_id "MSTRG.110835"; transcript_id "MSTRG.110835.292"; exon_number "10";
chr2	StringTie	exon	241754631	241754746	1000	+	.	gene_id "MSTRG.110835"; transcript_id "MSTRG.110835.292"; exon_number "11";
chr2	StringTie	exon	241755045	241756014	1000	+	.	gene_id "MSTRG.110835"; transcript_id "MSTRG.110835.292"; exon_number "12";
chr2	StringTie	exon	241767710	241768820	1000	+	.	gene_id "MSTRG.110835"; transcript_id "MSTRG.110835.292"; exon_number "13";
chr2	StringTie	transcript	241734613	241768840	1000	+	.	gene_id "MSTRG.110835"; transcript_id "MSTRG.110835.293";
chr2	StringTie	exon	241734613	241734695	1000	+	.	gene_id "MSTRG.110835"; transcript_id "MSTRG.110835.293"; exon_number "1";
chr2	StringTie	exon	241735133	241735516	1000	+	.	gene_id "MSTRG.110835"; transcript_id "MSTRG.110835.293"; exon_number "2";
chr2	StringTie	exon	241741033	241741090	1000	+	.	gene_id "MSTRG.110835"; transcript_id "MSTRG.110835.293"; exon_number "3";
chr2	StringTie	exon	241742435	241742574	1000	+	.	gene_id "MSTRG.110835"; transcript_id "MSTRG.110835.293"; exon_number "4";
chr2	StringTie	exon	241743622	241743815	1000	+	.	gene_id "MSTRG.110835"; transcript_id "MSTRG.110835.293"; exon_number "5";
chr2	StringTie	exon	241744709	241744877	1000	+	.	gene_id "MSTRG.110835"; transcript_id "MSTRG.110835.293"; exon_number "6";
chr2	StringTie	exon	241748865	241749929	1000	+	.	gene_id "MSTRG.110835"; transcript_id "MSTRG.110835.293"; exon_number "7";
chr2	StringTie	exon	241750151	241750294	1000	+	.	gene_id "MSTRG.110835"; transcript_id "MSTRG.110835.293"; exon_number "8";
chr2	StringTie	exon	241751246	241751388	1000	+	.	gene_id "MSTRG.110835"; transcript_id "MSTRG.110835.293"; exon_number "9";
chr2	StringTie	exon	241754631	241754746	1000	+	.	gene_id "MSTRG.110835"; transcript_id "MSTRG.110835.293"; exon_number "10";
chr2	StringTie	exon	241755045	241755477	1000	+	.	gene_id "MSTRG.110835"; transcript_id "MSTRG.110835.293"; exon_number "11";
chr2	StringTie	exon	241755609	241756014	1000	+	.	gene_id "MSTRG.110835"; transcript_id "MSTRG.110835.293"; exon_number "12";
chr2	StringTie	exon	241767710	241768840	1000	+	.	gene_id "MSTRG.110835"; transcript_id "MSTRG.110835.293"; exon_number "13";
chr2	StringTie	transcript	241734613	241772512	1000	+	.	gene_id "MSTRG.110835"; transcript_id "MSTRG.110835.294";
chr2	StringTie	exon	241734613	241734695	1000	+	.	gene_id "MSTRG.110835"; transcript_id "MSTRG.110835.294"; exon_number "1";
chr2	StringTie	exon	241735133	241735516	1000	+	.	gene_id "MSTRG.110835"; transcript_id "MSTRG.110835.294"; exon_number "2";
chr2	StringTie	exon	241741033	241741090	1000	+	.	gene_id "MSTRG.110835"; transcript_id "MSTRG.110835.294"; exon_number "3";
chr2	StringTie	exon	241742435	241742574	1000	+	.	gene_id "MSTRG.110835"; transcript_id "MSTRG.110835.294"; exon_number "4";
chr2	StringTie	exon	241743639	241743815	1000	+	.	gene_id "MSTRG.110835"; transcript_id "MSTRG.110835.294"; exon_number "5";
chr2	StringTie	exon	241744709	241744877	1000	+	.	gene_id "MSTRG.110835"; transcript_id "MSTRG.110835.294"; exon_number "6";
chr2	StringTie	exon	241748865	241748942	1000	+	.	gene_id "MSTRG.110835"; transcript_id "MSTRG.110835.294"; exon_number "7";
chr2	StringTie	exon	241750151	241750294	1000	+	.	gene_id "MSTRG.110835"; transcript_id "MSTRG.110835.294"; exon_number "8";
chr2	StringTie	exon	241751246	241751388	1000	+	.	gene_id "MSTRG.110835"; transcript_id "MSTRG.110835.294"; exon_number "9";
chr2	StringTie	exon	241754631	241754746	1000	+	.	gene_id "MSTRG.110835"; transcript_id "MSTRG.110835.294"; exon_number "10";
chr2	StringTie	exon	241755045	241756014	1000	+	.	gene_id "MSTRG.110835"; transcript_id "MSTRG.110835.294"; exon_number "11";
chr2	StringTie	exon	241767710	241771392	1000	+	.	gene_id "MSTRG.110835"; transcript_id "MSTRG.110835.294"; exon_number "12";
chr2	StringTie	exon	241772334	241772512	1000	+	.	gene_id "MSTRG.110835"; transcript_id "MSTRG.110835.294"; exon_number "13";
chr2	StringTie	transcript	241734613	241772552	1000	+	.	gene_id "MSTRG.110835"; transcript_id "MSTRG.110835.295";
chr2	StringTie	exon	241734613	241734695	1000	+	.	gene_id "MSTRG.110835"; transcript_id "MSTRG.110835.295"; exon_number "1";
chr2	StringTie	exon	241735133	241735516	1000	+	.	gene_id "MSTRG.110835"; transcript_id "MSTRG.110835.295"; exon_number "2";
chr2	StringTie	exon	241741033	241741090	1000	+	.	gene_id "MSTRG.110835"; transcript_id "MSTRG.110835.295"; exon_number "3";
chr2	StringTie	exon	241742435	241742574	1000	+	.	gene_id "MSTRG.110835"; transcript_id "MSTRG.110835.295"; exon_number "4";
chr2	StringTie	exon	241743622	241743815	1000	+	.	gene_id "MSTRG.110835"; transcript_id "MSTRG.110835.295"; exon_number "5";
chr2	StringTie	exon	241744709	241744877	1000	+	.	gene_id "MSTRG.110835"; transcript_id "MSTRG.110835.295"; exon_number "6";
chr2	StringTie	exon	241748865	241748942	1000	+	.	gene_id "MSTRG.110835"; transcript_id "MSTRG.110835.295"; exon_number "7";
chr2	StringTie	exon	241750151	241750294	1000	+	.	gene_id "MSTRG.110835"; transcript_id "MSTRG.110835.295"; exon_number "8";
chr2	StringTie	exon	241751246	241751388	1000	+	.	gene_id "MSTRG.110835"; transcript_id "MSTRG.110835.295"; exon_number "9";
chr2	StringTie	exon	241754631	241754746	1000	+	.	gene_id "MSTRG.110835"; transcript_id "MSTRG.110835.295"; exon_number "10";
chr2	StringTie	exon	241755045	241756014	1000	+	.	gene_id "MSTRG.110835"; transcript_id "MSTRG.110835.295"; exon_number "11";
chr2	StringTie	exon	241765160	241765201	1000	+	.	gene_id "MSTRG.110835"; transcript_id "MSTRG.110835.295"; exon_number "12";
chr2	StringTie	exon	241767710	241771392	1000	+	.	gene_id "MSTRG.110835"; transcript_id "MSTRG.110835.295"; exon_number "13";
chr2	StringTie	exon	241772334	241772552	1000	+	.	gene_id "MSTRG.110835"; transcript_id "MSTRG.110835.295"; exon_number "14";
chr2	StringTie	transcript	241734613	241803711	1000	+	.	gene_id "MSTRG.110835"; transcript_id "MSTRG.110835.296";
chr2	StringTie	exon	241734613	241734695	1000	+	.	gene_id "MSTRG.110835"; transcript_id "MSTRG.110835.296"; exon_number "1";
chr2	StringTie	exon	241735133	241735516	1000	+	.	gene_id "MSTRG.110835"; transcript_id "MSTRG.110835.296"; exon_number "2";
chr2	StringTie	exon	241741033	241741090	1000	+	.	gene_id "MSTRG.110835"; transcript_id "MSTRG.110835.296"; exon_number "3";
chr2	StringTie	exon	241742435	241742574	1000	+	.	gene_id "MSTRG.110835"; transcript_id "MSTRG.110835.296"; exon_number "4";
chr2	StringTie	exon	241743622	241743815	1000	+	.	gene_id "MSTRG.110835"; transcript_id "MSTRG.110835.296"; exon_number "5";
chr2	StringTie	exon	241744709	241744877	1000	+	.	gene_id "MSTRG.110835"; transcript_id "MSTRG.110835.296"; exon_number "6";
chr2	StringTie	exon	241745337	241749008	1000	+	.	gene_id "MSTRG.110835"; transcript_id "MSTRG.110835.296"; exon_number "7";
chr2	StringTie	exon	241749294	241749399	1000	+	.	gene_id "MSTRG.110835"; transcript_id "MSTRG.110835.296"; exon_number "8";
chr2	StringTie	exon	241750151	241750294	1000	+	.	gene_id "MSTRG.110835"; transcript_id "MSTRG.110835.296"; exon_number "9";
chr2	StringTie	exon	241755045	241765201	1000	+	.	gene_id "MSTRG.110835"; transcript_id "MSTRG.110835.296"; exon_number "10";
chr2	StringTie	exon	241767710	241774596	1000	+	.	gene_id "MSTRG.110835"; transcript_id "MSTRG.110835.296"; exon_number "11";
chr2	StringTie	exon	241799065	241799154	1000	+	.	gene_id "MSTRG.110835"; transcript_id "MSTRG.110835.296"; exon_number "12";
chr2	StringTie	exon	241801781	241802036	1000	+	.	gene_id "MSTRG.110835"; transcript_id "MSTRG.110835.296"; exon_number "13";
chr2	StringTie	exon	241803345	241803711	1000	+	.	gene_id "MSTRG.110835"; transcript_id "MSTRG.110835.296"; exon_number "14";
chr2	StringTie	transcript	241734614	241772553	1000	+	.	gene_id "MSTRG.110835"; transcript_id "MSTRG.110835.297";
chr2	StringTie	exon	241734614	241734695	1000	+	.	gene_id "MSTRG.110835"; transcript_id "MSTRG.110835.297"; exon_number "1";
chr2	StringTie	exon	241735133	241735516	1000	+	.	gene_id "MSTRG.110835"; transcript_id "MSTRG.110835.297"; exon_number "2";
chr2	StringTie	exon	241741033	241741090	1000	+	.	gene_id "MSTRG.110835"; transcript_id "MSTRG.110835.297"; exon_number "3";
chr2	StringTie	exon	241742435	241742574	1000	+	.	gene_id "MSTRG.110835"; transcript_id "MSTRG.110835.297"; exon_number "4";
chr2	StringTie	exon	241743622	241743815	1000	+	.	gene_id "MSTRG.110835"; transcript_id "MSTRG.110835.297"; exon_number "5";
chr2	StringTie	exon	241744709	241744877	1000	+	.	gene_id "MSTRG.110835"; transcript_id "MSTRG.110835.297"; exon_number "6";
chr2	StringTie	exon	241748827	241748942	1000	+	.	gene_id "MSTRG.110835"; transcript_id "MSTRG.110835.297"; exon_number "7";
chr2	StringTie	exon	241750151	241750294	1000	+	.	gene_id "MSTRG.110835"; transcript_id "MSTRG.110835.297"; exon_number "8";
chr2	StringTie	exon	241751246	241751388	1000	+	.	gene_id "MSTRG.110835"; transcript_id "MSTRG.110835.297"; exon_number "9";
chr2	StringTie	exon	241754631	241754746	1000	+	.	gene_id "MSTRG.110835"; transcript_id "MSTRG.110835.297"; exon_number "10";
chr2	StringTie	exon	241755045	241756014	1000	+	.	gene_id "MSTRG.110835"; transcript_id "MSTRG.110835.297"; exon_number "11";
chr2	StringTie	exon	241767710	241771392	1000	+	.	gene_id "MSTRG.110835"; transcript_id "MSTRG.110835.297"; exon_number "12";
chr2	StringTie	exon	241772334	241772553	1000	+	.	gene_id "MSTRG.110835"; transcript_id "MSTRG.110835.297"; exon_number "13";
chr2	StringTie	transcript	241734614	241768827	1000	+	.	gene_id "MSTRG.110835"; transcript_id "MSTRG.110835.298";
chr2	StringTie	exon	241734614	241734695	1000	+	.	gene_id "MSTRG.110835"; transcript_id "MSTRG.110835.298"; exon_number "1";
chr2	StringTie	exon	241735133	241735516	1000	+	.	gene_id "MSTRG.110835"; transcript_id "MSTRG.110835.298"; exon_number "2";
chr2	StringTie	exon	241741033	241741090	1000	+	.	gene_id "MSTRG.110835"; transcript_id "MSTRG.110835.298"; exon_number "3";
chr2	StringTie	exon	241742435	241742574	1000	+	.	gene_id "MSTRG.110835"; transcript_id "MSTRG.110835.298"; exon_number "4";
chr2	StringTie	exon	241743622	241743815	1000	+	.	gene_id "MSTRG.110835"; transcript_id "MSTRG.110835.298"; exon_number "5";
chr2	StringTie	exon	241744709	241744877	1000	+	.	gene_id "MSTRG.110835"; transcript_id "MSTRG.110835.298"; exon_number "6";
chr2	StringTie	exon	241748865	241749399	1000	+	.	gene_id "MSTRG.110835"; transcript_id "MSTRG.110835.298"; exon_number "7";
chr2	StringTie	exon	241750151	241750294	1000	+	.	gene_id "MSTRG.110835"; transcript_id "MSTRG.110835.298"; exon_number "8";
chr2	StringTie	exon	241755045	241756014	1000	+	.	gene_id "MSTRG.110835"; transcript_id "MSTRG.110835.298"; exon_number "9";
chr2	StringTie	exon	241765160	241765201	1000	+	.	gene_id "MSTRG.110835"; transcript_id "MSTRG.110835.298"; exon_number "10";
chr2	StringTie	exon	241767710	241768827	1000	+	.	gene_id "MSTRG.110835"; transcript_id "MSTRG.110835.298"; exon_number "11";
chr2	StringTie	transcript	241734614	241769363	1000	+	.	gene_id "MSTRG.110835"; transcript_id "MSTRG.110835.299";
chr2	StringTie	exon	241734614	241734695	1000	+	.	gene_id "MSTRG.110835"; transcript_id "MSTRG.110835.299"; exon_number "1";
chr2	StringTie	exon	241735133	241735516	1000	+	.	gene_id "MSTRG.110835"; transcript_id "MSTRG.110835.299"; exon_number "2";
chr2	StringTie	exon	241741033	241741090	1000	+	.	gene_id "MSTRG.110835"; transcript_id "MSTRG.110835.299"; exon_number "3";
chr2	StringTie	exon	241742435	241742574	1000	+	.	gene_id "MSTRG.110835"; transcript_id "MSTRG.110835.299"; exon_number "4";
chr2	StringTie	exon	241743622	241743815	1000	+	.	gene_id "MSTRG.110835"; transcript_id "MSTRG.110835.299"; exon_number "5";
chr2	StringTie	exon	241744709	241744877	1000	+	.	gene_id "MSTRG.110835"; transcript_id "MSTRG.110835.299"; exon_number "6";
chr2	StringTie	exon	241748865	241749298	1000	+	.	gene_id "MSTRG.110835"; transcript_id "MSTRG.110835.299"; exon_number "7";
chr2	StringTie	exon	241750151	241750294	1000	+	.	gene_id "MSTRG.110835"; transcript_id "MSTRG.110835.299"; exon_number "8";
chr2	StringTie	exon	241751246	241751388	1000	+	.	gene_id "MSTRG.110835"; transcript_id "MSTRG.110835.299"; exon_number "9";
chr2	StringTie	exon	241755045	241755477	1000	+	.	gene_id "MSTRG.110835"; transcript_id "MSTRG.110835.299"; exon_number "10";
chr2	StringTie	exon	241755609	241756014	1000	+	.	gene_id "MSTRG.110835"; transcript_id "MSTRG.110835.299"; exon_number "11";
chr2	StringTie	exon	241767710	241769363	1000	+	.	gene_id "MSTRG.110835"; transcript_id "MSTRG.110835.299"; exon_number "12";
chr2	StringTie	transcript	241686941	241696822	1000	+	.	gene_id "MSTRG.110835"; transcript_id "MSTRG.110835.3";
chr2	StringTie	exon	241686941	241688062	1000	+	.	gene_id "MSTRG.110835"; transcript_id "MSTRG.110835.3"; exon_number "1";
chr2	StringTie	exon	241689548	241690653	1000	+	.	gene_id "MSTRG.110835"; transcript_id "MSTRG.110835.3"; exon_number "2";
chr2	StringTie	exon	241694115	241696822	1000	+	.	gene_id "MSTRG.110835"; transcript_id "MSTRG.110835.3"; exon_number "3";
chr2	StringTie	transcript	241686990	241694579	1000	+	.	gene_id "MSTRG.110835"; transcript_id "MSTRG.110835.30";
chr2	StringTie	exon	241686990	241688062	1000	+	.	gene_id "MSTRG.110835"; transcript_id "MSTRG.110835.30"; exon_number "1";
chr2	StringTie	exon	241690445	241690653	1000	+	.	gene_id "MSTRG.110835"; transcript_id "MSTRG.110835.30"; exon_number "2";
chr2	StringTie	exon	241694115	241694579	1000	+	.	gene_id "MSTRG.110835"; transcript_id "MSTRG.110835.30"; exon_number "3";
chr2	StringTie	transcript	241734614	241768824	1000	+	.	gene_id "MSTRG.110835"; transcript_id "MSTRG.110835.300";
chr2	StringTie	exon	241734614	241734695	1000	+	.	gene_id "MSTRG.110835"; transcript_id "MSTRG.110835.300"; exon_number "1";
chr2	StringTie	exon	241735133	241735516	1000	+	.	gene_id "MSTRG.110835"; transcript_id "MSTRG.110835.300"; exon_number "2";
chr2	StringTie	exon	241741033	241741090	1000	+	.	gene_id "MSTRG.110835"; transcript_id "MSTRG.110835.300"; exon_number "3";
chr2	StringTie	exon	241742435	241742574	1000	+	.	gene_id "MSTRG.110835"; transcript_id "MSTRG.110835.300"; exon_number "4";
chr2	StringTie	exon	241743622	241743815	1000	+	.	gene_id "MSTRG.110835"; transcript_id "MSTRG.110835.300"; exon_number "5";
chr2	StringTie	exon	241744709	241744877	1000	+	.	gene_id "MSTRG.110835"; transcript_id "MSTRG.110835.300"; exon_number "6";
chr2	StringTie	exon	241748827	241748942	1000	+	.	gene_id "MSTRG.110835"; transcript_id "MSTRG.110835.300"; exon_number "7";
chr2	StringTie	exon	241749299	241749399	1000	+	.	gene_id "MSTRG.110835"; transcript_id "MSTRG.110835.300"; exon_number "8";
chr2	StringTie	exon	241749658	241749929	1000	+	.	gene_id "MSTRG.110835"; transcript_id "MSTRG.110835.300"; exon_number "9";
chr2	StringTie	exon	241750151	241750294	1000	+	.	gene_id "MSTRG.110835"; transcript_id "MSTRG.110835.300"; exon_number "10";
chr2	StringTie	exon	241751246	241751388	1000	+	.	gene_id "MSTRG.110835"; transcript_id "MSTRG.110835.300"; exon_number "11";
chr2	StringTie	exon	241755849	241756014	1000	+	.	gene_id "MSTRG.110835"; transcript_id "MSTRG.110835.300"; exon_number "12";
chr2	StringTie	exon	241767710	241768824	1000	+	.	gene_id "MSTRG.110835"; transcript_id "MSTRG.110835.300"; exon_number "13";
chr2	StringTie	transcript	241734614	241769222	1000	+	.	gene_id "MSTRG.110835"; transcript_id "MSTRG.110835.301";
chr2	StringTie	exon	241734614	241734695	1000	+	.	gene_id "MSTRG.110835"; transcript_id "MSTRG.110835.301"; exon_number "1";
chr2	StringTie	exon	241735133	241735516	1000	+	.	gene_id "MSTRG.110835"; transcript_id "MSTRG.110835.301"; exon_number "2";
chr2	StringTie	exon	241741033	241741090	1000	+	.	gene_id "MSTRG.110835"; transcript_id "MSTRG.110835.301"; exon_number "3";
chr2	StringTie	exon	241742435	241742574	1000	+	.	gene_id "MSTRG.110835"; transcript_id "MSTRG.110835.301"; exon_number "4";
chr2	StringTie	exon	241743622	241743815	1000	+	.	gene_id "MSTRG.110835"; transcript_id "MSTRG.110835.301"; exon_number "5";
chr2	StringTie	exon	241744709	241744877	1000	+	.	gene_id "MSTRG.110835"; transcript_id "MSTRG.110835.301"; exon_number "6";
chr2	StringTie	exon	241748865	241748942	1000	+	.	gene_id "MSTRG.110835"; transcript_id "MSTRG.110835.301"; exon_number "7";
chr2	StringTie	exon	241749299	241749399	1000	+	.	gene_id "MSTRG.110835"; transcript_id "MSTRG.110835.301"; exon_number "8";
chr2	StringTie	exon	241750151	241750294	1000	+	.	gene_id "MSTRG.110835"; transcript_id "MSTRG.110835.301"; exon_number "9";
chr2	StringTie	exon	241751246	241753388	1000	+	.	gene_id "MSTRG.110835"; transcript_id "MSTRG.110835.301"; exon_number "10";
chr2	StringTie	exon	241753440	241754746	1000	+	.	gene_id "MSTRG.110835"; transcript_id "MSTRG.110835.301"; exon_number "11";
chr2	StringTie	exon	241755045	241756014	1000	+	.	gene_id "MSTRG.110835"; transcript_id "MSTRG.110835.301"; exon_number "12";
chr2	StringTie	exon	241767710	241769222	1000	+	.	gene_id "MSTRG.110835"; transcript_id "MSTRG.110835.301"; exon_number "13";
chr2	StringTie	transcript	241734614	241768843	1000	+	.	gene_id "MSTRG.110835"; transcript_id "MSTRG.110835.302";
chr2	StringTie	exon	241734614	241734695	1000	+	.	gene_id "MSTRG.110835"; transcript_id "MSTRG.110835.302"; exon_number "1";
chr2	StringTie	exon	241735133	241735516	1000	+	.	gene_id "MSTRG.110835"; transcript_id "MSTRG.110835.302"; exon_number "2";
chr2	StringTie	exon	241741033	241741090	1000	+	.	gene_id "MSTRG.110835"; transcript_id "MSTRG.110835.302"; exon_number "3";
chr2	StringTie	exon	241742435	241742574	1000	+	.	gene_id "MSTRG.110835"; transcript_id "MSTRG.110835.302"; exon_number "4";
chr2	StringTie	exon	241743622	241743815	1000	+	.	gene_id "MSTRG.110835"; transcript_id "MSTRG.110835.302"; exon_number "5";
chr2	StringTie	exon	241744709	241747703	1000	+	.	gene_id "MSTRG.110835"; transcript_id "MSTRG.110835.302"; exon_number "6";
chr2	StringTie	exon	241748865	241749399	1000	+	.	gene_id "MSTRG.110835"; transcript_id "MSTRG.110835.302"; exon_number "7";
chr2	StringTie	exon	241749658	241749929	1000	+	.	gene_id "MSTRG.110835"; transcript_id "MSTRG.110835.302"; exon_number "8";
chr2	StringTie	exon	241750151	241750294	1000	+	.	gene_id "MSTRG.110835"; transcript_id "MSTRG.110835.302"; exon_number "9";
chr2	StringTie	exon	241751246	241751388	1000	+	.	gene_id "MSTRG.110835"; transcript_id "MSTRG.110835.302"; exon_number "10";
chr2	StringTie	exon	241755045	241756014	1000	+	.	gene_id "MSTRG.110835"; transcript_id "MSTRG.110835.302"; exon_number "11";
chr2	StringTie	exon	241765160	241765201	1000	+	.	gene_id "MSTRG.110835"; transcript_id "MSTRG.110835.302"; exon_number "12";
chr2	StringTie	exon	241767710	241768843	1000	+	.	gene_id "MSTRG.110835"; transcript_id "MSTRG.110835.302"; exon_number "13";
chr2	StringTie	transcript	241734614	241772610	1000	+	.	gene_id "MSTRG.110835"; transcript_id "MSTRG.110835.303";
chr2	StringTie	exon	241734614	241734695	1000	+	.	gene_id "MSTRG.110835"; transcript_id "MSTRG.110835.303"; exon_number "1";
chr2	StringTie	exon	241735133	241735516	1000	+	.	gene_id "MSTRG.110835"; transcript_id "MSTRG.110835.303"; exon_number "2";
chr2	StringTie	exon	241741033	241741090	1000	+	.	gene_id "MSTRG.110835"; transcript_id "MSTRG.110835.303"; exon_number "3";
chr2	StringTie	exon	241742435	241742574	1000	+	.	gene_id "MSTRG.110835"; transcript_id "MSTRG.110835.303"; exon_number "4";
chr2	StringTie	exon	241743622	241743815	1000	+	.	gene_id "MSTRG.110835"; transcript_id "MSTRG.110835.303"; exon_number "5";
chr2	StringTie	exon	241744709	241744877	1000	+	.	gene_id "MSTRG.110835"; transcript_id "MSTRG.110835.303"; exon_number "6";
chr2	StringTie	exon	241748865	241748942	1000	+	.	gene_id "MSTRG.110835"; transcript_id "MSTRG.110835.303"; exon_number "7";
chr2	StringTie	exon	241749299	241749399	1000	+	.	gene_id "MSTRG.110835"; transcript_id "MSTRG.110835.303"; exon_number "8";
chr2	StringTie	exon	241750151	241750294	1000	+	.	gene_id "MSTRG.110835"; transcript_id "MSTRG.110835.303"; exon_number "9";
chr2	StringTie	exon	241751246	241751388	1000	+	.	gene_id "MSTRG.110835"; transcript_id "MSTRG.110835.303"; exon_number "10";
chr2	StringTie	exon	241755849	241756014	1000	+	.	gene_id "MSTRG.110835"; transcript_id "MSTRG.110835.303"; exon_number "11";
chr2	StringTie	exon	241765160	241765201	1000	+	.	gene_id "MSTRG.110835"; transcript_id "MSTRG.110835.303"; exon_number "12";
chr2	StringTie	exon	241767710	241772610	1000	+	.	gene_id "MSTRG.110835"; transcript_id "MSTRG.110835.303"; exon_number "13";
chr2	StringTie	transcript	241734614	241803679	1000	+	.	gene_id "MSTRG.110835"; transcript_id "MSTRG.110835.304";
chr2	StringTie	exon	241734614	241734695	1000	+	.	gene_id "MSTRG.110835"; transcript_id "MSTRG.110835.304"; exon_number "1";
chr2	StringTie	exon	241735133	241735516	1000	+	.	gene_id "MSTRG.110835"; transcript_id "MSTRG.110835.304"; exon_number "2";
chr2	StringTie	exon	241741033	241741090	1000	+	.	gene_id "MSTRG.110835"; transcript_id "MSTRG.110835.304"; exon_number "3";
chr2	StringTie	exon	241742435	241742574	1000	+	.	gene_id "MSTRG.110835"; transcript_id "MSTRG.110835.304"; exon_number "4";
chr2	StringTie	exon	241743622	241743815	1000	+	.	gene_id "MSTRG.110835"; transcript_id "MSTRG.110835.304"; exon_number "5";
chr2	StringTie	exon	241744709	241744877	1000	+	.	gene_id "MSTRG.110835"; transcript_id "MSTRG.110835.304"; exon_number "6";
chr2	StringTie	exon	241748865	241748942	1000	+	.	gene_id "MSTRG.110835"; transcript_id "MSTRG.110835.304"; exon_number "7";
chr2	StringTie	exon	241750151	241750294	1000	+	.	gene_id "MSTRG.110835"; transcript_id "MSTRG.110835.304"; exon_number "8";
chr2	StringTie	exon	241751246	241751388	1000	+	.	gene_id "MSTRG.110835"; transcript_id "MSTRG.110835.304"; exon_number "9";
chr2	StringTie	exon	241755849	241756014	1000	+	.	gene_id "MSTRG.110835"; transcript_id "MSTRG.110835.304"; exon_number "10";
chr2	StringTie	exon	241767710	241775447	1000	+	.	gene_id "MSTRG.110835"; transcript_id "MSTRG.110835.304"; exon_number "11";
chr2	StringTie	exon	241799065	241799154	1000	+	.	gene_id "MSTRG.110835"; transcript_id "MSTRG.110835.304"; exon_number "12";
chr2	StringTie	exon	241801781	241802036	1000	+	.	gene_id "MSTRG.110835"; transcript_id "MSTRG.110835.304"; exon_number "13";
chr2	StringTie	exon	241803345	241803679	1000	+	.	gene_id "MSTRG.110835"; transcript_id "MSTRG.110835.304"; exon_number "14";
chr2	StringTie	transcript	241734614	241768902	1000	+	.	gene_id "MSTRG.110835"; transcript_id "MSTRG.110835.305";
chr2	StringTie	exon	241734614	241734695	1000	+	.	gene_id "MSTRG.110835"; transcript_id "MSTRG.110835.305"; exon_number "1";
chr2	StringTie	exon	241735133	241735516	1000	+	.	gene_id "MSTRG.110835"; transcript_id "MSTRG.110835.305"; exon_number "2";
chr2	StringTie	exon	241741033	241741090	1000	+	.	gene_id "MSTRG.110835"; transcript_id "MSTRG.110835.305"; exon_number "3";
chr2	StringTie	exon	241742435	241742574	1000	+	.	gene_id "MSTRG.110835"; transcript_id "MSTRG.110835.305"; exon_number "4";
chr2	StringTie	exon	241743622	241743815	1000	+	.	gene_id "MSTRG.110835"; transcript_id "MSTRG.110835.305"; exon_number "5";
chr2	StringTie	exon	241744709	241744877	1000	+	.	gene_id "MSTRG.110835"; transcript_id "MSTRG.110835.305"; exon_number "6";
chr2	StringTie	exon	241747614	241747703	1000	+	.	gene_id "MSTRG.110835"; transcript_id "MSTRG.110835.305"; exon_number "7";
chr2	StringTie	exon	241748865	241748942	1000	+	.	gene_id "MSTRG.110835"; transcript_id "MSTRG.110835.305"; exon_number "8";
chr2	StringTie	exon	241749299	241749399	1000	+	.	gene_id "MSTRG.110835"; transcript_id "MSTRG.110835.305"; exon_number "9";
chr2	StringTie	exon	241749701	241749929	1000	+	.	gene_id "MSTRG.110835"; transcript_id "MSTRG.110835.305"; exon_number "10";
chr2	StringTie	exon	241750151	241750294	1000	+	.	gene_id "MSTRG.110835"; transcript_id "MSTRG.110835.305"; exon_number "11";
chr2	StringTie	exon	241751246	241751388	1000	+	.	gene_id "MSTRG.110835"; transcript_id "MSTRG.110835.305"; exon_number "12";
chr2	StringTie	exon	241754631	241754746	1000	+	.	gene_id "MSTRG.110835"; transcript_id "MSTRG.110835.305"; exon_number "13";
chr2	StringTie	exon	241755045	241756014	1000	+	.	gene_id "MSTRG.110835"; transcript_id "MSTRG.110835.305"; exon_number "14";
chr2	StringTie	exon	241767710	241768902	1000	+	.	gene_id "MSTRG.110835"; transcript_id "MSTRG.110835.305"; exon_number "15";
chr2	StringTie	transcript	241734615	241772500	1000	+	.	gene_id "MSTRG.110835"; transcript_id "MSTRG.110835.306";
chr2	StringTie	exon	241734615	241734695	1000	+	.	gene_id "MSTRG.110835"; transcript_id "MSTRG.110835.306"; exon_number "1";
chr2	StringTie	exon	241735133	241735516	1000	+	.	gene_id "MSTRG.110835"; transcript_id "MSTRG.110835.306"; exon_number "2";
chr2	StringTie	exon	241741033	241741090	1000	+	.	gene_id "MSTRG.110835"; transcript_id "MSTRG.110835.306"; exon_number "3";
chr2	StringTie	exon	241742435	241742574	1000	+	.	gene_id "MSTRG.110835"; transcript_id "MSTRG.110835.306"; exon_number "4";
chr2	StringTie	exon	241743622	241743815	1000	+	.	gene_id "MSTRG.110835"; transcript_id "MSTRG.110835.306"; exon_number "5";
chr2	StringTie	exon	241744709	241744877	1000	+	.	gene_id "MSTRG.110835"; transcript_id "MSTRG.110835.306"; exon_number "6";
chr2	StringTie	exon	241748865	241748942	1000	+	.	gene_id "MSTRG.110835"; transcript_id "MSTRG.110835.306"; exon_number "7";
chr2	StringTie	exon	241749299	241749399	1000	+	.	gene_id "MSTRG.110835"; transcript_id "MSTRG.110835.306"; exon_number "8";
chr2	StringTie	exon	241750151	241750294	1000	+	.	gene_id "MSTRG.110835"; transcript_id "MSTRG.110835.306"; exon_number "9";
chr2	StringTie	exon	241751246	241751388	1000	+	.	gene_id "MSTRG.110835"; transcript_id "MSTRG.110835.306"; exon_number "10";
chr2	StringTie	exon	241754631	241754746	1000	+	.	gene_id "MSTRG.110835"; transcript_id "MSTRG.110835.306"; exon_number "11";
chr2	StringTie	exon	241755045	241756014	1000	+	.	gene_id "MSTRG.110835"; transcript_id "MSTRG.110835.306"; exon_number "12";
chr2	StringTie	exon	241765160	241765201	1000	+	.	gene_id "MSTRG.110835"; transcript_id "MSTRG.110835.306"; exon_number "13";
chr2	StringTie	exon	241767710	241772500	1000	+	.	gene_id "MSTRG.110835"; transcript_id "MSTRG.110835.306"; exon_number "14";
chr2	StringTie	transcript	241734615	241770228	1000	+	.	gene_id "MSTRG.110835"; transcript_id "MSTRG.110835.307";
chr2	StringTie	exon	241734615	241734695	1000	+	.	gene_id "MSTRG.110835"; transcript_id "MSTRG.110835.307"; exon_number "1";
chr2	StringTie	exon	241735133	241735516	1000	+	.	gene_id "MSTRG.110835"; transcript_id "MSTRG.110835.307"; exon_number "2";
chr2	StringTie	exon	241741033	241741090	1000	+	.	gene_id "MSTRG.110835"; transcript_id "MSTRG.110835.307"; exon_number "3";
chr2	StringTie	exon	241742435	241742574	1000	+	.	gene_id "MSTRG.110835"; transcript_id "MSTRG.110835.307"; exon_number "4";
chr2	StringTie	exon	241743622	241743815	1000	+	.	gene_id "MSTRG.110835"; transcript_id "MSTRG.110835.307"; exon_number "5";
chr2	StringTie	exon	241744709	241747703	1000	+	.	gene_id "MSTRG.110835"; transcript_id "MSTRG.110835.307"; exon_number "6";
chr2	StringTie	exon	241748865	241748942	1000	+	.	gene_id "MSTRG.110835"; transcript_id "MSTRG.110835.307"; exon_number "7";
chr2	StringTie	exon	241749299	241749399	1000	+	.	gene_id "MSTRG.110835"; transcript_id "MSTRG.110835.307"; exon_number "8";
chr2	StringTie	exon	241750151	241750294	1000	+	.	gene_id "MSTRG.110835"; transcript_id "MSTRG.110835.307"; exon_number "9";
chr2	StringTie	exon	241751246	241751388	1000	+	.	gene_id "MSTRG.110835"; transcript_id "MSTRG.110835.307"; exon_number "10";
chr2	StringTie	exon	241754631	241754746	1000	+	.	gene_id "MSTRG.110835"; transcript_id "MSTRG.110835.307"; exon_number "11";
chr2	StringTie	exon	241755045	241756014	1000	+	.	gene_id "MSTRG.110835"; transcript_id "MSTRG.110835.307"; exon_number "12";
chr2	StringTie	exon	241767710	241770228	1000	+	.	gene_id "MSTRG.110835"; transcript_id "MSTRG.110835.307"; exon_number "13";
chr2	StringTie	transcript	241734615	241768817	1000	+	.	gene_id "MSTRG.110835"; transcript_id "MSTRG.110835.308";
chr2	StringTie	exon	241734615	241734695	1000	+	.	gene_id "MSTRG.110835"; transcript_id "MSTRG.110835.308"; exon_number "1";
chr2	StringTie	exon	241735133	241735516	1000	+	.	gene_id "MSTRG.110835"; transcript_id "MSTRG.110835.308"; exon_number "2";
chr2	StringTie	exon	241741033	241741090	1000	+	.	gene_id "MSTRG.110835"; transcript_id "MSTRG.110835.308"; exon_number "3";
chr2	StringTie	exon	241742435	241742574	1000	+	.	gene_id "MSTRG.110835"; transcript_id "MSTRG.110835.308"; exon_number "4";
chr2	StringTie	exon	241743622	241743815	1000	+	.	gene_id "MSTRG.110835"; transcript_id "MSTRG.110835.308"; exon_number "5";
chr2	StringTie	exon	241744709	241749008	1000	+	.	gene_id "MSTRG.110835"; transcript_id "MSTRG.110835.308"; exon_number "6";
chr2	StringTie	exon	241750151	241750294	1000	+	.	gene_id "MSTRG.110835"; transcript_id "MSTRG.110835.308"; exon_number "7";
chr2	StringTie	exon	241751246	241751388	1000	+	.	gene_id "MSTRG.110835"; transcript_id "MSTRG.110835.308"; exon_number "8";
chr2	StringTie	exon	241755045	241756014	1000	+	.	gene_id "MSTRG.110835"; transcript_id "MSTRG.110835.308"; exon_number "9";
chr2	StringTie	exon	241767710	241768817	1000	+	.	gene_id "MSTRG.110835"; transcript_id "MSTRG.110835.308"; exon_number "10";
chr2	StringTie	transcript	241734615	241768856	1000	+	.	gene_id "MSTRG.110835"; transcript_id "MSTRG.110835.309";
chr2	StringTie	exon	241734615	241734695	1000	+	.	gene_id "MSTRG.110835"; transcript_id "MSTRG.110835.309"; exon_number "1";
chr2	StringTie	exon	241735133	241735516	1000	+	.	gene_id "MSTRG.110835"; transcript_id "MSTRG.110835.309"; exon_number "2";
chr2	StringTie	exon	241741033	241741090	1000	+	.	gene_id "MSTRG.110835"; transcript_id "MSTRG.110835.309"; exon_number "3";
chr2	StringTie	exon	241742435	241742574	1000	+	.	gene_id "MSTRG.110835"; transcript_id "MSTRG.110835.309"; exon_number "4";
chr2	StringTie	exon	241743622	241743815	1000	+	.	gene_id "MSTRG.110835"; transcript_id "MSTRG.110835.309"; exon_number "5";
chr2	StringTie	exon	241744709	241747703	1000	+	.	gene_id "MSTRG.110835"; transcript_id "MSTRG.110835.309"; exon_number "6";
chr2	StringTie	exon	241748865	241749399	1000	+	.	gene_id "MSTRG.110835"; transcript_id "MSTRG.110835.309"; exon_number "7";
chr2	StringTie	exon	241750151	241750294	1000	+	.	gene_id "MSTRG.110835"; transcript_id "MSTRG.110835.309"; exon_number "8";
chr2	StringTie	exon	241751246	241751388	1000	+	.	gene_id "MSTRG.110835"; transcript_id "MSTRG.110835.309"; exon_number "9";
chr2	StringTie	exon	241755849	241756014	1000	+	.	gene_id "MSTRG.110835"; transcript_id "MSTRG.110835.309"; exon_number "10";
chr2	StringTie	exon	241765160	241765201	1000	+	.	gene_id "MSTRG.110835"; transcript_id "MSTRG.110835.309"; exon_number "11";
chr2	StringTie	exon	241767710	241768856	1000	+	.	gene_id "MSTRG.110835"; transcript_id "MSTRG.110835.309"; exon_number "12";
chr2	StringTie	transcript	241686990	241729481	1000	+	.	gene_id "MSTRG.110835"; transcript_id "MSTRG.110835.31";
chr2	StringTie	exon	241686990	241688062	1000	+	.	gene_id "MSTRG.110835"; transcript_id "MSTRG.110835.31"; exon_number "1";
chr2	StringTie	exon	241689916	241690653	1000	+	.	gene_id "MSTRG.110835"; transcript_id "MSTRG.110835.31"; exon_number "2";
chr2	StringTie	exon	241694115	241695033	1000	+	.	gene_id "MSTRG.110835"; transcript_id "MSTRG.110835.31"; exon_number "3";
chr2	StringTie	exon	241704653	241704724	1000	+	.	gene_id "MSTRG.110835"; transcript_id "MSTRG.110835.31"; exon_number "4";
chr2	StringTie	exon	241709216	241709382	1000	+	.	gene_id "MSTRG.110835"; transcript_id "MSTRG.110835.31"; exon_number "5";
chr2	StringTie	exon	241711377	241711488	1000	+	.	gene_id "MSTRG.110835"; transcript_id "MSTRG.110835.31"; exon_number "6";
chr2	StringTie	exon	241711978	241712071	1000	+	.	gene_id "MSTRG.110835"; transcript_id "MSTRG.110835.31"; exon_number "7";
chr2	StringTie	exon	241722939	241723074	1000	+	.	gene_id "MSTRG.110835"; transcript_id "MSTRG.110835.31"; exon_number "8";
chr2	StringTie	exon	241723210	241723271	1000	+	.	gene_id "MSTRG.110835"; transcript_id "MSTRG.110835.31"; exon_number "9";
chr2	StringTie	exon	241724989	241729481	1000	+	.	gene_id "MSTRG.110835"; transcript_id "MSTRG.110835.31"; exon_number "10";
chr2	StringTie	transcript	241734615	241769356	1000	+	.	gene_id "MSTRG.110835"; transcript_id "MSTRG.110835.310";
chr2	StringTie	exon	241734615	241734695	1000	+	.	gene_id "MSTRG.110835"; transcript_id "MSTRG.110835.310"; exon_number "1";
chr2	StringTie	exon	241735133	241735516	1000	+	.	gene_id "MSTRG.110835"; transcript_id "MSTRG.110835.310"; exon_number "2";
chr2	StringTie	exon	241741033	241741090	1000	+	.	gene_id "MSTRG.110835"; transcript_id "MSTRG.110835.310"; exon_number "3";
chr2	StringTie	exon	241742435	241742574	1000	+	.	gene_id "MSTRG.110835"; transcript_id "MSTRG.110835.310"; exon_number "4";
chr2	StringTie	exon	241743639	241743815	1000	+	.	gene_id "MSTRG.110835"; transcript_id "MSTRG.110835.310"; exon_number "5";
chr2	StringTie	exon	241744709	241744877	1000	+	.	gene_id "MSTRG.110835"; transcript_id "MSTRG.110835.310"; exon_number "6";
chr2	StringTie	exon	241745337	241749399	1000	+	.	gene_id "MSTRG.110835"; transcript_id "MSTRG.110835.310"; exon_number "7";
chr2	StringTie	exon	241749658	241749929	1000	+	.	gene_id "MSTRG.110835"; transcript_id "MSTRG.110835.310"; exon_number "8";
chr2	StringTie	exon	241750151	241750294	1000	+	.	gene_id "MSTRG.110835"; transcript_id "MSTRG.110835.310"; exon_number "9";
chr2	StringTie	exon	241751246	241751388	1000	+	.	gene_id "MSTRG.110835"; transcript_id "MSTRG.110835.310"; exon_number "10";
chr2	StringTie	exon	241754631	241754746	1000	+	.	gene_id "MSTRG.110835"; transcript_id "MSTRG.110835.310"; exon_number "11";
chr2	StringTie	exon	241755045	241756014	1000	+	.	gene_id "MSTRG.110835"; transcript_id "MSTRG.110835.310"; exon_number "12";
chr2	StringTie	exon	241767710	241769356	1000	+	.	gene_id "MSTRG.110835"; transcript_id "MSTRG.110835.310"; exon_number "13";
chr2	StringTie	transcript	241734615	241769261	1000	+	.	gene_id "MSTRG.110835"; transcript_id "MSTRG.110835.311";
chr2	StringTie	exon	241734615	241734695	1000	+	.	gene_id "MSTRG.110835"; transcript_id "MSTRG.110835.311"; exon_number "1";
chr2	StringTie	exon	241735133	241735516	1000	+	.	gene_id "MSTRG.110835"; transcript_id "MSTRG.110835.311"; exon_number "2";
chr2	StringTie	exon	241741033	241741090	1000	+	.	gene_id "MSTRG.110835"; transcript_id "MSTRG.110835.311"; exon_number "3";
chr2	StringTie	exon	241742435	241742574	1000	+	.	gene_id "MSTRG.110835"; transcript_id "MSTRG.110835.311"; exon_number "4";
chr2	StringTie	exon	241743622	241743815	1000	+	.	gene_id "MSTRG.110835"; transcript_id "MSTRG.110835.311"; exon_number "5";
chr2	StringTie	exon	241744709	241744877	1000	+	.	gene_id "MSTRG.110835"; transcript_id "MSTRG.110835.311"; exon_number "6";
chr2	StringTie	exon	241748865	241748942	1000	+	.	gene_id "MSTRG.110835"; transcript_id "MSTRG.110835.311"; exon_number "7";
chr2	StringTie	exon	241749299	241749399	1000	+	.	gene_id "MSTRG.110835"; transcript_id "MSTRG.110835.311"; exon_number "8";
chr2	StringTie	exon	241749658	241749929	1000	+	.	gene_id "MSTRG.110835"; transcript_id "MSTRG.110835.311"; exon_number "9";
chr2	StringTie	exon	241750151	241750294	1000	+	.	gene_id "MSTRG.110835"; transcript_id "MSTRG.110835.311"; exon_number "10";
chr2	StringTie	exon	241751246	241751388	1000	+	.	gene_id "MSTRG.110835"; transcript_id "MSTRG.110835.311"; exon_number "11";
chr2	StringTie	exon	241755849	241756014	1000	+	.	gene_id "MSTRG.110835"; transcript_id "MSTRG.110835.311"; exon_number "12";
chr2	StringTie	exon	241765160	241765201	1000	+	.	gene_id "MSTRG.110835"; transcript_id "MSTRG.110835.311"; exon_number "13";
chr2	StringTie	exon	241767710	241769261	1000	+	.	gene_id "MSTRG.110835"; transcript_id "MSTRG.110835.311"; exon_number "14";
chr2	StringTie	transcript	241734616	241768917	1000	+	.	gene_id "MSTRG.110835"; transcript_id "MSTRG.110835.313";
chr2	StringTie	exon	241734616	241734695	1000	+	.	gene_id "MSTRG.110835"; transcript_id "MSTRG.110835.313"; exon_number "1";
chr2	StringTie	exon	241735133	241735516	1000	+	.	gene_id "MSTRG.110835"; transcript_id "MSTRG.110835.313"; exon_number "2";
chr2	StringTie	exon	241741033	241741090	1000	+	.	gene_id "MSTRG.110835"; transcript_id "MSTRG.110835.313"; exon_number "3";
chr2	StringTie	exon	241742435	241742574	1000	+	.	gene_id "MSTRG.110835"; transcript_id "MSTRG.110835.313"; exon_number "4";
chr2	StringTie	exon	241743639	241743815	1000	+	.	gene_id "MSTRG.110835"; transcript_id "MSTRG.110835.313"; exon_number "5";
chr2	StringTie	exon	241744709	241744877	1000	+	.	gene_id "MSTRG.110835"; transcript_id "MSTRG.110835.313"; exon_number "6";
chr2	StringTie	exon	241748865	241748942	1000	+	.	gene_id "MSTRG.110835"; transcript_id "MSTRG.110835.313"; exon_number "7";
chr2	StringTie	exon	241750151	241750294	1000	+	.	gene_id "MSTRG.110835"; transcript_id "MSTRG.110835.313"; exon_number "8";
chr2	StringTie	exon	241751246	241751388	1000	+	.	gene_id "MSTRG.110835"; transcript_id "MSTRG.110835.313"; exon_number "9";
chr2	StringTie	exon	241754631	241754746	1000	+	.	gene_id "MSTRG.110835"; transcript_id "MSTRG.110835.313"; exon_number "10";
chr2	StringTie	exon	241755045	241756014	1000	+	.	gene_id "MSTRG.110835"; transcript_id "MSTRG.110835.313"; exon_number "11";
chr2	StringTie	exon	241765160	241765201	1000	+	.	gene_id "MSTRG.110835"; transcript_id "MSTRG.110835.313"; exon_number "12";
chr2	StringTie	exon	241767710	241768917	1000	+	.	gene_id "MSTRG.110835"; transcript_id "MSTRG.110835.313"; exon_number "13";
chr2	StringTie	transcript	241734616	241772513	1000	+	.	gene_id "MSTRG.110835"; transcript_id "MSTRG.110835.314";
chr2	StringTie	exon	241734616	241734695	1000	+	.	gene_id "MSTRG.110835"; transcript_id "MSTRG.110835.314"; exon_number "1";
chr2	StringTie	exon	241735133	241735516	1000	+	.	gene_id "MSTRG.110835"; transcript_id "MSTRG.110835.314"; exon_number "2";
chr2	StringTie	exon	241741033	241741090	1000	+	.	gene_id "MSTRG.110835"; transcript_id "MSTRG.110835.314"; exon_number "3";
chr2	StringTie	exon	241742435	241742574	1000	+	.	gene_id "MSTRG.110835"; transcript_id "MSTRG.110835.314"; exon_number "4";
chr2	StringTie	exon	241743622	241743815	1000	+	.	gene_id "MSTRG.110835"; transcript_id "MSTRG.110835.314"; exon_number "5";
chr2	StringTie	exon	241744709	241748942	1000	+	.	gene_id "MSTRG.110835"; transcript_id "MSTRG.110835.314"; exon_number "6";
chr2	StringTie	exon	241750151	241750294	1000	+	.	gene_id "MSTRG.110835"; transcript_id "MSTRG.110835.314"; exon_number "7";
chr2	StringTie	exon	241751246	241751388	1000	+	.	gene_id "MSTRG.110835"; transcript_id "MSTRG.110835.314"; exon_number "8";
chr2	StringTie	exon	241755045	241756014	1000	+	.	gene_id "MSTRG.110835"; transcript_id "MSTRG.110835.314"; exon_number "9";
chr2	StringTie	exon	241765160	241765201	1000	+	.	gene_id "MSTRG.110835"; transcript_id "MSTRG.110835.314"; exon_number "10";
chr2	StringTie	exon	241767710	241771392	1000	+	.	gene_id "MSTRG.110835"; transcript_id "MSTRG.110835.314"; exon_number "11";
chr2	StringTie	exon	241772334	241772513	1000	+	.	gene_id "MSTRG.110835"; transcript_id "MSTRG.110835.314"; exon_number "12";
chr2	StringTie	transcript	241734616	241772505	1000	+	.	gene_id "MSTRG.110835"; transcript_id "MSTRG.110835.315";
chr2	StringTie	exon	241734616	241734695	1000	+	.	gene_id "MSTRG.110835"; transcript_id "MSTRG.110835.315"; exon_number "1";
chr2	StringTie	exon	241735133	241735516	1000	+	.	gene_id "MSTRG.110835"; transcript_id "MSTRG.110835.315"; exon_number "2";
chr2	StringTie	exon	241741033	241741090	1000	+	.	gene_id "MSTRG.110835"; transcript_id "MSTRG.110835.315"; exon_number "3";
```
