## Additional File 7 - TCGA transcript assembly for "Widespread 3’ UTR splicing regulates expression of oncogene transcripts in sequence-dependent and independent manners": all_tissues_agg-agg-agg.gtf (part 125 of 2216)

```
chr2	StringTie	exon	241742435	241742574	1000	+	.	gene_id "MSTRG.110835"; transcript_id "MSTRG.110835.315"; exon_number "4";
chr2	StringTie	exon	241743622	241743815	1000	+	.	gene_id "MSTRG.110835"; transcript_id "MSTRG.110835.315"; exon_number "5";
chr2	StringTie	exon	241744709	241744877	1000	+	.	gene_id "MSTRG.110835"; transcript_id "MSTRG.110835.315"; exon_number "6";
chr2	StringTie	exon	241748865	241748942	1000	+	.	gene_id "MSTRG.110835"; transcript_id "MSTRG.110835.315"; exon_number "7";
chr2	StringTie	exon	241749299	241749399	1000	+	.	gene_id "MSTRG.110835"; transcript_id "MSTRG.110835.315"; exon_number "8";
chr2	StringTie	exon	241750151	241750294	1000	+	.	gene_id "MSTRG.110835"; transcript_id "MSTRG.110835.315"; exon_number "9";
chr2	StringTie	exon	241751246	241753178	1000	+	.	gene_id "MSTRG.110835"; transcript_id "MSTRG.110835.315"; exon_number "10";
chr2	StringTie	exon	241754631	241754746	1000	+	.	gene_id "MSTRG.110835"; transcript_id "MSTRG.110835.315"; exon_number "11";
chr2	StringTie	exon	241755045	241756014	1000	+	.	gene_id "MSTRG.110835"; transcript_id "MSTRG.110835.315"; exon_number "12";
chr2	StringTie	exon	241767710	241772505	1000	+	.	gene_id "MSTRG.110835"; transcript_id "MSTRG.110835.315"; exon_number "13";
chr2	StringTie	transcript	241734617	241769254	1000	+	.	gene_id "MSTRG.110835"; transcript_id "MSTRG.110835.316";
chr2	StringTie	exon	241734617	241734695	1000	+	.	gene_id "MSTRG.110835"; transcript_id "MSTRG.110835.316"; exon_number "1";
chr2	StringTie	exon	241735133	241735516	1000	+	.	gene_id "MSTRG.110835"; transcript_id "MSTRG.110835.316"; exon_number "2";
chr2	StringTie	exon	241741033	241741090	1000	+	.	gene_id "MSTRG.110835"; transcript_id "MSTRG.110835.316"; exon_number "3";
chr2	StringTie	exon	241742435	241742574	1000	+	.	gene_id "MSTRG.110835"; transcript_id "MSTRG.110835.316"; exon_number "4";
chr2	StringTie	exon	241743639	241743815	1000	+	.	gene_id "MSTRG.110835"; transcript_id "MSTRG.110835.316"; exon_number "5";
chr2	StringTie	exon	241744709	241744877	1000	+	.	gene_id "MSTRG.110835"; transcript_id "MSTRG.110835.316"; exon_number "6";
chr2	StringTie	exon	241748865	241748942	1000	+	.	gene_id "MSTRG.110835"; transcript_id "MSTRG.110835.316"; exon_number "7";
chr2	StringTie	exon	241749299	241749399	1000	+	.	gene_id "MSTRG.110835"; transcript_id "MSTRG.110835.316"; exon_number "8";
chr2	StringTie	exon	241750151	241750294	1000	+	.	gene_id "MSTRG.110835"; transcript_id "MSTRG.110835.316"; exon_number "9";
chr2	StringTie	exon	241751246	241751388	1000	+	.	gene_id "MSTRG.110835"; transcript_id "MSTRG.110835.316"; exon_number "10";
chr2	StringTie	exon	241755849	241756014	1000	+	.	gene_id "MSTRG.110835"; transcript_id "MSTRG.110835.316"; exon_number "11";
chr2	StringTie	exon	241767710	241769254	1000	+	.	gene_id "MSTRG.110835"; transcript_id "MSTRG.110835.316"; exon_number "12";
chr2	StringTie	transcript	241734617	241768967	1000	+	.	gene_id "MSTRG.110835"; transcript_id "MSTRG.110835.317";
chr2	StringTie	exon	241734617	241734695	1000	+	.	gene_id "MSTRG.110835"; transcript_id "MSTRG.110835.317"; exon_number "1";
chr2	StringTie	exon	241735133	241735516	1000	+	.	gene_id "MSTRG.110835"; transcript_id "MSTRG.110835.317"; exon_number "2";
chr2	StringTie	exon	241741033	241741090	1000	+	.	gene_id "MSTRG.110835"; transcript_id "MSTRG.110835.317"; exon_number "3";
chr2	StringTie	exon	241742435	241742574	1000	+	.	gene_id "MSTRG.110835"; transcript_id "MSTRG.110835.317"; exon_number "4";
chr2	StringTie	exon	241743639	241743815	1000	+	.	gene_id "MSTRG.110835"; transcript_id "MSTRG.110835.317"; exon_number "5";
chr2	StringTie	exon	241744709	241744877	1000	+	.	gene_id "MSTRG.110835"; transcript_id "MSTRG.110835.317"; exon_number "6";
chr2	StringTie	exon	241748865	241748942	1000	+	.	gene_id "MSTRG.110835"; transcript_id "MSTRG.110835.317"; exon_number "7";
chr2	StringTie	exon	241749299	241749399	1000	+	.	gene_id "MSTRG.110835"; transcript_id "MSTRG.110835.317"; exon_number "8";
chr2	StringTie	exon	241750151	241750294	1000	+	.	gene_id "MSTRG.110835"; transcript_id "MSTRG.110835.317"; exon_number "9";
chr2	StringTie	exon	241751246	241751388	1000	+	.	gene_id "MSTRG.110835"; transcript_id "MSTRG.110835.317"; exon_number "10";
chr2	StringTie	exon	241755849	241756014	1000	+	.	gene_id "MSTRG.110835"; transcript_id "MSTRG.110835.317"; exon_number "11";
chr2	StringTie	exon	241767713	241768967	1000	+	.	gene_id "MSTRG.110835"; transcript_id "MSTRG.110835.317"; exon_number "12";
chr2	StringTie	transcript	241734617	241769353	1000	+	.	gene_id "MSTRG.110835"; transcript_id "MSTRG.110835.318";
chr2	StringTie	exon	241734617	241734695	1000	+	.	gene_id "MSTRG.110835"; transcript_id "MSTRG.110835.318"; exon_number "1";
chr2	StringTie	exon	241735133	241735516	1000	+	.	gene_id "MSTRG.110835"; transcript_id "MSTRG.110835.318"; exon_number "2";
chr2	StringTie	exon	241741033	241741090	1000	+	.	gene_id "MSTRG.110835"; transcript_id "MSTRG.110835.318"; exon_number "3";
chr2	StringTie	exon	241742435	241742574	1000	+	.	gene_id "MSTRG.110835"; transcript_id "MSTRG.110835.318"; exon_number "4";
chr2	StringTie	exon	241743622	241743815	1000	+	.	gene_id "MSTRG.110835"; transcript_id "MSTRG.110835.318"; exon_number "5";
chr2	StringTie	exon	241744709	241744877	1000	+	.	gene_id "MSTRG.110835"; transcript_id "MSTRG.110835.318"; exon_number "6";
chr2	StringTie	exon	241748865	241748942	1000	+	.	gene_id "MSTRG.110835"; transcript_id "MSTRG.110835.318"; exon_number "7";
chr2	StringTie	exon	241749299	241749929	1000	+	.	gene_id "MSTRG.110835"; transcript_id "MSTRG.110835.318"; exon_number "8";
chr2	StringTie	exon	241750151	241750294	1000	+	.	gene_id "MSTRG.110835"; transcript_id "MSTRG.110835.318"; exon_number "9";
chr2	StringTie	exon	241751246	241751388	1000	+	.	gene_id "MSTRG.110835"; transcript_id "MSTRG.110835.318"; exon_number "10";
chr2	StringTie	exon	241755849	241756014	1000	+	.	gene_id "MSTRG.110835"; transcript_id "MSTRG.110835.318"; exon_number "11";
chr2	StringTie	exon	241767710	241769353	1000	+	.	gene_id "MSTRG.110835"; transcript_id "MSTRG.110835.318"; exon_number "12";
chr2	StringTie	transcript	241734617	241772509	1000	+	.	gene_id "MSTRG.110835"; transcript_id "MSTRG.110835.319";
chr2	StringTie	exon	241734617	241734695	1000	+	.	gene_id "MSTRG.110835"; transcript_id "MSTRG.110835.319"; exon_number "1";
chr2	StringTie	exon	241735133	241735516	1000	+	.	gene_id "MSTRG.110835"; transcript_id "MSTRG.110835.319"; exon_number "2";
chr2	StringTie	exon	241741033	241741090	1000	+	.	gene_id "MSTRG.110835"; transcript_id "MSTRG.110835.319"; exon_number "3";
chr2	StringTie	exon	241742435	241742574	1000	+	.	gene_id "MSTRG.110835"; transcript_id "MSTRG.110835.319"; exon_number "4";
chr2	StringTie	exon	241743639	241743815	1000	+	.	gene_id "MSTRG.110835"; transcript_id "MSTRG.110835.319"; exon_number "5";
chr2	StringTie	exon	241744709	241744877	1000	+	.	gene_id "MSTRG.110835"; transcript_id "MSTRG.110835.319"; exon_number "6";
chr2	StringTie	exon	241748865	241748942	1000	+	.	gene_id "MSTRG.110835"; transcript_id "MSTRG.110835.319"; exon_number "7";
chr2	StringTie	exon	241750151	241750294	1000	+	.	gene_id "MSTRG.110835"; transcript_id "MSTRG.110835.319"; exon_number "8";
chr2	StringTie	exon	241751246	241751388	1000	+	.	gene_id "MSTRG.110835"; transcript_id "MSTRG.110835.319"; exon_number "9";
chr2	StringTie	exon	241754631	241754746	1000	+	.	gene_id "MSTRG.110835"; transcript_id "MSTRG.110835.319"; exon_number "10";
chr2	StringTie	exon	241755045	241756014	1000	+	.	gene_id "MSTRG.110835"; transcript_id "MSTRG.110835.319"; exon_number "11";
chr2	StringTie	exon	241767713	241772509	1000	+	.	gene_id "MSTRG.110835"; transcript_id "MSTRG.110835.319"; exon_number "12";
chr2	StringTie	transcript	241686990	241729482	1000	+	.	gene_id "MSTRG.110835"; transcript_id "MSTRG.110835.32";
chr2	StringTie	exon	241686990	241688062	1000	+	.	gene_id "MSTRG.110835"; transcript_id "MSTRG.110835.32"; exon_number "1";
chr2	StringTie	exon	241689838	241690653	1000	+	.	gene_id "MSTRG.110835"; transcript_id "MSTRG.110835.32"; exon_number "2";
chr2	StringTie	exon	241694115	241702102	1000	+	.	gene_id "MSTRG.110835"; transcript_id "MSTRG.110835.32"; exon_number "3";
chr2	StringTie	exon	241704653	241704724	1000	+	.	gene_id "MSTRG.110835"; transcript_id "MSTRG.110835.32"; exon_number "4";
chr2	StringTie	exon	241709216	241709382	1000	+	.	gene_id "MSTRG.110835"; transcript_id "MSTRG.110835.32"; exon_number "5";
chr2	StringTie	exon	241711377	241711488	1000	+	.	gene_id "MSTRG.110835"; transcript_id "MSTRG.110835.32"; exon_number "6";
chr2	StringTie	exon	241711978	241712071	1000	+	.	gene_id "MSTRG.110835"; transcript_id "MSTRG.110835.32"; exon_number "7";
chr2	StringTie	exon	241719483	241723074	1000	+	.	gene_id "MSTRG.110835"; transcript_id "MSTRG.110835.32"; exon_number "8";
chr2	StringTie	exon	241723210	241724174	1000	+	.	gene_id "MSTRG.110835"; transcript_id "MSTRG.110835.32"; exon_number "9";
chr2	StringTie	exon	241724989	241729482	1000	+	.	gene_id "MSTRG.110835"; transcript_id "MSTRG.110835.32"; exon_number "10";
chr2	StringTie	transcript	241734617	241770863	1000	+	.	gene_id "MSTRG.110835"; transcript_id "MSTRG.110835.320";
chr2	StringTie	exon	241734617	241734695	1000	+	.	gene_id "MSTRG.110835"; transcript_id "MSTRG.110835.320"; exon_number "1";
chr2	StringTie	exon	241735133	241735516	1000	+	.	gene_id "MSTRG.110835"; transcript_id "MSTRG.110835.320"; exon_number "2";
chr2	StringTie	exon	241741033	241741090	1000	+	.	gene_id "MSTRG.110835"; transcript_id "MSTRG.110835.320"; exon_number "3";
chr2	StringTie	exon	241742435	241742574	1000	+	.	gene_id "MSTRG.110835"; transcript_id "MSTRG.110835.320"; exon_number "4";
chr2	StringTie	exon	241743639	241743815	1000	+	.	gene_id "MSTRG.110835"; transcript_id "MSTRG.110835.320"; exon_number "5";
chr2	StringTie	exon	241744709	241744877	1000	+	.	gene_id "MSTRG.110835"; transcript_id "MSTRG.110835.320"; exon_number "6";
chr2	StringTie	exon	241745337	241749929	1000	+	.	gene_id "MSTRG.110835"; transcript_id "MSTRG.110835.320"; exon_number "7";
chr2	StringTie	exon	241750151	241750294	1000	+	.	gene_id "MSTRG.110835"; transcript_id "MSTRG.110835.320"; exon_number "8";
chr2	StringTie	exon	241751246	241751388	1000	+	.	gene_id "MSTRG.110835"; transcript_id "MSTRG.110835.320"; exon_number "9";
chr2	StringTie	exon	241754631	241754746	1000	+	.	gene_id "MSTRG.110835"; transcript_id "MSTRG.110835.320"; exon_number "10";
chr2	StringTie	exon	241755045	241756014	1000	+	.	gene_id "MSTRG.110835"; transcript_id "MSTRG.110835.320"; exon_number "11";
chr2	StringTie	exon	241767710	241770863	1000	+	.	gene_id "MSTRG.110835"; transcript_id "MSTRG.110835.320"; exon_number "12";
chr2	StringTie	transcript	241734617	241772501	1000	+	.	gene_id "MSTRG.110835"; transcript_id "MSTRG.110835.321";
chr2	StringTie	exon	241734617	241734695	1000	+	.	gene_id "MSTRG.110835"; transcript_id "MSTRG.110835.321"; exon_number "1";
chr2	StringTie	exon	241735133	241735516	1000	+	.	gene_id "MSTRG.110835"; transcript_id "MSTRG.110835.321"; exon_number "2";
chr2	StringTie	exon	241741033	241741090	1000	+	.	gene_id "MSTRG.110835"; transcript_id "MSTRG.110835.321"; exon_number "3";
chr2	StringTie	exon	241742435	241742574	1000	+	.	gene_id "MSTRG.110835"; transcript_id "MSTRG.110835.321"; exon_number "4";
chr2	StringTie	exon	241743639	241743815	1000	+	.	gene_id "MSTRG.110835"; transcript_id "MSTRG.110835.321"; exon_number "5";
chr2	StringTie	exon	241744709	241744877	1000	+	.	gene_id "MSTRG.110835"; transcript_id "MSTRG.110835.321"; exon_number "6";
chr2	StringTie	exon	241748865	241749399	1000	+	.	gene_id "MSTRG.110835"; transcript_id "MSTRG.110835.321"; exon_number "7";
chr2	StringTie	exon	241750151	241750294	1000	+	.	gene_id "MSTRG.110835"; transcript_id "MSTRG.110835.321"; exon_number "8";
chr2	StringTie	exon	241751246	241751388	1000	+	.	gene_id "MSTRG.110835"; transcript_id "MSTRG.110835.321"; exon_number "9";
chr2	StringTie	exon	241755045	241756014	1000	+	.	gene_id "MSTRG.110835"; transcript_id "MSTRG.110835.321"; exon_number "10";
chr2	StringTie	exon	241767710	241771392	1000	+	.	gene_id "MSTRG.110835"; transcript_id "MSTRG.110835.321"; exon_number "11";
chr2	StringTie	exon	241772334	241772501	1000	+	.	gene_id "MSTRG.110835"; transcript_id "MSTRG.110835.321"; exon_number "12";
chr2	StringTie	transcript	241734617	241805929	1000	+	.	gene_id "MSTRG.110835"; transcript_id "MSTRG.110835.322";
chr2	StringTie	exon	241734617	241734695	1000	+	.	gene_id "MSTRG.110835"; transcript_id "MSTRG.110835.322"; exon_number "1";
chr2	StringTie	exon	241735133	241735516	1000	+	.	gene_id "MSTRG.110835"; transcript_id "MSTRG.110835.322"; exon_number "2";
chr2	StringTie	exon	241741033	241741090	1000	+	.	gene_id "MSTRG.110835"; transcript_id "MSTRG.110835.322"; exon_number "3";
chr2	StringTie	exon	241742435	241742574	1000	+	.	gene_id "MSTRG.110835"; transcript_id "MSTRG.110835.322"; exon_number "4";
chr2	StringTie	exon	241743622	241743815	1000	+	.	gene_id "MSTRG.110835"; transcript_id "MSTRG.110835.322"; exon_number "5";
chr2	StringTie	exon	241744709	241744877	1000	+	.	gene_id "MSTRG.110835"; transcript_id "MSTRG.110835.322"; exon_number "6";
chr2	StringTie	exon	241748865	241749399	1000	+	.	gene_id "MSTRG.110835"; transcript_id "MSTRG.110835.322"; exon_number "7";
chr2	StringTie	exon	241750151	241750294	1000	+	.	gene_id "MSTRG.110835"; transcript_id "MSTRG.110835.322"; exon_number "8";
chr2	StringTie	exon	241751246	241753178	1000	+	.	gene_id "MSTRG.110835"; transcript_id "MSTRG.110835.322"; exon_number "9";
chr2	StringTie	exon	241754631	241754746	1000	+	.	gene_id "MSTRG.110835"; transcript_id "MSTRG.110835.322"; exon_number "10";
chr2	StringTie	exon	241755045	241756014	1000	+	.	gene_id "MSTRG.110835"; transcript_id "MSTRG.110835.322"; exon_number "11";
chr2	StringTie	exon	241767710	241771392	1000	+	.	gene_id "MSTRG.110835"; transcript_id "MSTRG.110835.322"; exon_number "12";
chr2	StringTie	exon	241799065	241799154	1000	+	.	gene_id "MSTRG.110835"; transcript_id "MSTRG.110835.322"; exon_number "13";
chr2	StringTie	exon	241800484	241800595	1000	+	.	gene_id "MSTRG.110835"; transcript_id "MSTRG.110835.322"; exon_number "14";
chr2	StringTie	exon	241801781	241802036	1000	+	.	gene_id "MSTRG.110835"; transcript_id "MSTRG.110835.322"; exon_number "15";
chr2	StringTie	exon	241803345	241805929	1000	+	.	gene_id "MSTRG.110835"; transcript_id "MSTRG.110835.322"; exon_number "16";
chr2	StringTie	transcript	241734617	241768862	1000	+	.	gene_id "MSTRG.110835"; transcript_id "MSTRG.110835.323";
chr2	StringTie	exon	241734617	241734695	1000	+	.	gene_id "MSTRG.110835"; transcript_id "MSTRG.110835.323"; exon_number "1";
chr2	StringTie	exon	241735133	241735516	1000	+	.	gene_id "MSTRG.110835"; transcript_id "MSTRG.110835.323"; exon_number "2";
chr2	StringTie	exon	241741033	241741090	1000	+	.	gene_id "MSTRG.110835"; transcript_id "MSTRG.110835.323"; exon_number "3";
chr2	StringTie	exon	241742435	241742574	1000	+	.	gene_id "MSTRG.110835"; transcript_id "MSTRG.110835.323"; exon_number "4";
chr2	StringTie	exon	241743622	241743815	1000	+	.	gene_id "MSTRG.110835"; transcript_id "MSTRG.110835.323"; exon_number "5";
chr2	StringTie	exon	241744709	241744877	1000	+	.	gene_id "MSTRG.110835"; transcript_id "MSTRG.110835.323"; exon_number "6";
chr2	StringTie	exon	241748865	241748942	1000	+	.	gene_id "MSTRG.110835"; transcript_id "MSTRG.110835.323"; exon_number "7";
chr2	StringTie	exon	241749299	241749399	1000	+	.	gene_id "MSTRG.110835"; transcript_id "MSTRG.110835.323"; exon_number "8";
chr2	StringTie	exon	241750151	241750294	1000	+	.	gene_id "MSTRG.110835"; transcript_id "MSTRG.110835.323"; exon_number "9";
chr2	StringTie	exon	241751246	241754189	1000	+	.	gene_id "MSTRG.110835"; transcript_id "MSTRG.110835.323"; exon_number "10";
chr2	StringTie	exon	241754631	241754746	1000	+	.	gene_id "MSTRG.110835"; transcript_id "MSTRG.110835.323"; exon_number "11";
chr2	StringTie	exon	241755045	241756014	1000	+	.	gene_id "MSTRG.110835"; transcript_id "MSTRG.110835.323"; exon_number "12";
chr2	StringTie	exon	241767710	241768862	1000	+	.	gene_id "MSTRG.110835"; transcript_id "MSTRG.110835.323"; exon_number "13";
chr2	StringTie	transcript	241734617	241768908	1000	+	.	gene_id "MSTRG.110835"; transcript_id "MSTRG.110835.324";
chr2	StringTie	exon	241734617	241734695	1000	+	.	gene_id "MSTRG.110835"; transcript_id "MSTRG.110835.324"; exon_number "1";
chr2	StringTie	exon	241735133	241735516	1000	+	.	gene_id "MSTRG.110835"; transcript_id "MSTRG.110835.324"; exon_number "2";
chr2	StringTie	exon	241741033	241741090	1000	+	.	gene_id "MSTRG.110835"; transcript_id "MSTRG.110835.324"; exon_number "3";
chr2	StringTie	exon	241742435	241742574	1000	+	.	gene_id "MSTRG.110835"; transcript_id "MSTRG.110835.324"; exon_number "4";
chr2	StringTie	exon	241743622	241743815	1000	+	.	gene_id "MSTRG.110835"; transcript_id "MSTRG.110835.324"; exon_number "5";
chr2	StringTie	exon	241744709	241744877	1000	+	.	gene_id "MSTRG.110835"; transcript_id "MSTRG.110835.324"; exon_number "6";
chr2	StringTie	exon	241745337	241749929	1000	+	.	gene_id "MSTRG.110835"; transcript_id "MSTRG.110835.324"; exon_number "7";
chr2	StringTie	exon	241750151	241750294	1000	+	.	gene_id "MSTRG.110835"; transcript_id "MSTRG.110835.324"; exon_number "8";
chr2	StringTie	exon	241751246	241751388	1000	+	.	gene_id "MSTRG.110835"; transcript_id "MSTRG.110835.324"; exon_number "9";
chr2	StringTie	exon	241755849	241756014	1000	+	.	gene_id "MSTRG.110835"; transcript_id "MSTRG.110835.324"; exon_number "10";
chr2	StringTie	exon	241767710	241768908	1000	+	.	gene_id "MSTRG.110835"; transcript_id "MSTRG.110835.324"; exon_number "11";
chr2	StringTie	transcript	241734617	241768897	1000	+	.	gene_id "MSTRG.110835"; transcript_id "MSTRG.110835.325";
chr2	StringTie	exon	241734617	241734695	1000	+	.	gene_id "MSTRG.110835"; transcript_id "MSTRG.110835.325"; exon_number "1";
chr2	StringTie	exon	241735133	241735516	1000	+	.	gene_id "MSTRG.110835"; transcript_id "MSTRG.110835.325"; exon_number "2";
chr2	StringTie	exon	241741033	241741090	1000	+	.	gene_id "MSTRG.110835"; transcript_id "MSTRG.110835.325"; exon_number "3";
chr2	StringTie	exon	241742435	241742574	1000	+	.	gene_id "MSTRG.110835"; transcript_id "MSTRG.110835.325"; exon_number "4";
chr2	StringTie	exon	241743622	241743815	1000	+	.	gene_id "MSTRG.110835"; transcript_id "MSTRG.110835.325"; exon_number "5";
chr2	StringTie	exon	241744709	241744877	1000	+	.	gene_id "MSTRG.110835"; transcript_id "MSTRG.110835.325"; exon_number "6";
chr2	StringTie	exon	241748827	241748942	1000	+	.	gene_id "MSTRG.110835"; transcript_id "MSTRG.110835.325"; exon_number "7";
chr2	StringTie	exon	241750151	241750294	1000	+	.	gene_id "MSTRG.110835"; transcript_id "MSTRG.110835.325"; exon_number "8";
chr2	StringTie	exon	241751246	241751388	1000	+	.	gene_id "MSTRG.110835"; transcript_id "MSTRG.110835.325"; exon_number "9";
chr2	StringTie	exon	241755849	241756014	1000	+	.	gene_id "MSTRG.110835"; transcript_id "MSTRG.110835.325"; exon_number "10";
chr2	StringTie	exon	241767710	241768897	1000	+	.	gene_id "MSTRG.110835"; transcript_id "MSTRG.110835.325"; exon_number "11";
chr2	StringTie	transcript	241734617	241768953	1000	+	.	gene_id "MSTRG.110835"; transcript_id "MSTRG.110835.326";
chr2	StringTie	exon	241734617	241734695	1000	+	.	gene_id "MSTRG.110835"; transcript_id "MSTRG.110835.326"; exon_number "1";
chr2	StringTie	exon	241735133	241735516	1000	+	.	gene_id "MSTRG.110835"; transcript_id "MSTRG.110835.326"; exon_number "2";
chr2	StringTie	exon	241741033	241741090	1000	+	.	gene_id "MSTRG.110835"; transcript_id "MSTRG.110835.326"; exon_number "3";
chr2	StringTie	exon	241742435	241742574	1000	+	.	gene_id "MSTRG.110835"; transcript_id "MSTRG.110835.326"; exon_number "4";
chr2	StringTie	exon	241743639	241743815	1000	+	.	gene_id "MSTRG.110835"; transcript_id "MSTRG.110835.326"; exon_number "5";
chr2	StringTie	exon	241744709	241744877	1000	+	.	gene_id "MSTRG.110835"; transcript_id "MSTRG.110835.326"; exon_number "6";
chr2	StringTie	exon	241748865	241749399	1000	+	.	gene_id "MSTRG.110835"; transcript_id "MSTRG.110835.326"; exon_number "7";
chr2	StringTie	exon	241749701	241749929	1000	+	.	gene_id "MSTRG.110835"; transcript_id "MSTRG.110835.326"; exon_number "8";
chr2	StringTie	exon	241750151	241750294	1000	+	.	gene_id "MSTRG.110835"; transcript_id "MSTRG.110835.326"; exon_number "9";
chr2	StringTie	exon	241751246	241751388	1000	+	.	gene_id "MSTRG.110835"; transcript_id "MSTRG.110835.326"; exon_number "10";
chr2	StringTie	exon	241755849	241756014	1000	+	.	gene_id "MSTRG.110835"; transcript_id "MSTRG.110835.326"; exon_number "11";
chr2	StringTie	exon	241767710	241768953	1000	+	.	gene_id "MSTRG.110835"; transcript_id "MSTRG.110835.326"; exon_number "12";
chr2	StringTie	transcript	241734617	241807231	1000	+	.	gene_id "MSTRG.110835"; transcript_id "MSTRG.110835.327";
chr2	StringTie	exon	241734617	241734695	1000	+	.	gene_id "MSTRG.110835"; transcript_id "MSTRG.110835.327"; exon_number "1";
chr2	StringTie	exon	241735133	241735516	1000	+	.	gene_id "MSTRG.110835"; transcript_id "MSTRG.110835.327"; exon_number "2";
chr2	StringTie	exon	241741033	241741090	1000	+	.	gene_id "MSTRG.110835"; transcript_id "MSTRG.110835.327"; exon_number "3";
chr2	StringTie	exon	241742435	241742574	1000	+	.	gene_id "MSTRG.110835"; transcript_id "MSTRG.110835.327"; exon_number "4";
chr2	StringTie	exon	241743622	241743815	1000	+	.	gene_id "MSTRG.110835"; transcript_id "MSTRG.110835.327"; exon_number "5";
chr2	StringTie	exon	241744709	241744877	1000	+	.	gene_id "MSTRG.110835"; transcript_id "MSTRG.110835.327"; exon_number "6";
chr2	StringTie	exon	241745337	241747703	1000	+	.	gene_id "MSTRG.110835"; transcript_id "MSTRG.110835.327"; exon_number "7";
chr2	StringTie	exon	241748865	241749929	1000	+	.	gene_id "MSTRG.110835"; transcript_id "MSTRG.110835.327"; exon_number "8";
chr2	StringTie	exon	241750151	241750294	1000	+	.	gene_id "MSTRG.110835"; transcript_id "MSTRG.110835.327"; exon_number "9";
chr2	StringTie	exon	241751246	241754746	1000	+	.	gene_id "MSTRG.110835"; transcript_id "MSTRG.110835.327"; exon_number "10";
chr2	StringTie	exon	241755045	241756014	1000	+	.	gene_id "MSTRG.110835"; transcript_id "MSTRG.110835.327"; exon_number "11";
chr2	StringTie	exon	241767710	241776984	1000	+	.	gene_id "MSTRG.110835"; transcript_id "MSTRG.110835.327"; exon_number "12";
chr2	StringTie	exon	241799065	241799154	1000	+	.	gene_id "MSTRG.110835"; transcript_id "MSTRG.110835.327"; exon_number "13";
chr2	StringTie	exon	241800484	241800595	1000	+	.	gene_id "MSTRG.110835"; transcript_id "MSTRG.110835.327"; exon_number "14";
chr2	StringTie	exon	241801781	241802036	1000	+	.	gene_id "MSTRG.110835"; transcript_id "MSTRG.110835.327"; exon_number "15";
chr2	StringTie	exon	241802903	241803230	1000	+	.	gene_id "MSTRG.110835"; transcript_id "MSTRG.110835.327"; exon_number "16";
chr2	StringTie	exon	241803345	241807231	1000	+	.	gene_id "MSTRG.110835"; transcript_id "MSTRG.110835.327"; exon_number "17";
chr2	StringTie	transcript	241734617	241774944	1000	+	.	gene_id "MSTRG.110835"; transcript_id "MSTRG.110835.328";
chr2	StringTie	exon	241734617	241734695	1000	+	.	gene_id "MSTRG.110835"; transcript_id "MSTRG.110835.328"; exon_number "1";
chr2	StringTie	exon	241735133	241735516	1000	+	.	gene_id "MSTRG.110835"; transcript_id "MSTRG.110835.328"; exon_number "2";
chr2	StringTie	exon	241741033	241741090	1000	+	.	gene_id "MSTRG.110835"; transcript_id "MSTRG.110835.328"; exon_number "3";
chr2	StringTie	exon	241742435	241742574	1000	+	.	gene_id "MSTRG.110835"; transcript_id "MSTRG.110835.328"; exon_number "4";
chr2	StringTie	exon	241743622	241743815	1000	+	.	gene_id "MSTRG.110835"; transcript_id "MSTRG.110835.328"; exon_number "5";
chr2	StringTie	exon	241744709	241744877	1000	+	.	gene_id "MSTRG.110835"; transcript_id "MSTRG.110835.328"; exon_number "6";
chr2	StringTie	exon	241745337	241747703	1000	+	.	gene_id "MSTRG.110835"; transcript_id "MSTRG.110835.328"; exon_number "7";
chr2	StringTie	exon	241748865	241750294	1000	+	.	gene_id "MSTRG.110835"; transcript_id "MSTRG.110835.328"; exon_number "8";
chr2	StringTie	exon	241751246	241751388	1000	+	.	gene_id "MSTRG.110835"; transcript_id "MSTRG.110835.328"; exon_number "9";
chr2	StringTie	exon	241755045	241756014	1000	+	.	gene_id "MSTRG.110835"; transcript_id "MSTRG.110835.328"; exon_number "10";
chr2	StringTie	exon	241757612	241759359	1000	+	.	gene_id "MSTRG.110835"; transcript_id "MSTRG.110835.328"; exon_number "11";
chr2	StringTie	exon	241767710	241774944	1000	+	.	gene_id "MSTRG.110835"; transcript_id "MSTRG.110835.328"; exon_number "12";
chr2	StringTie	transcript	241734617	241768827	1000	+	.	gene_id "MSTRG.110835"; transcript_id "MSTRG.110835.329";
chr2	StringTie	exon	241734617	241734695	1000	+	.	gene_id "MSTRG.110835"; transcript_id "MSTRG.110835.329"; exon_number "1";
chr2	StringTie	exon	241735133	241735516	1000	+	.	gene_id "MSTRG.110835"; transcript_id "MSTRG.110835.329"; exon_number "2";
chr2	StringTie	exon	241741033	241741090	1000	+	.	gene_id "MSTRG.110835"; transcript_id "MSTRG.110835.329"; exon_number "3";
chr2	StringTie	exon	241742435	241742574	1000	+	.	gene_id "MSTRG.110835"; transcript_id "MSTRG.110835.329"; exon_number "4";
chr2	StringTie	exon	241743639	241743815	1000	+	.	gene_id "MSTRG.110835"; transcript_id "MSTRG.110835.329"; exon_number "5";
chr2	StringTie	exon	241744709	241749399	1000	+	.	gene_id "MSTRG.110835"; transcript_id "MSTRG.110835.329"; exon_number "6";
chr2	StringTie	exon	241750151	241750294	1000	+	.	gene_id "MSTRG.110835"; transcript_id "MSTRG.110835.329"; exon_number "7";
chr2	StringTie	exon	241755045	241755995	1000	+	.	gene_id "MSTRG.110835"; transcript_id "MSTRG.110835.329"; exon_number "8";
chr2	StringTie	exon	241767710	241768827	1000	+	.	gene_id "MSTRG.110835"; transcript_id "MSTRG.110835.329"; exon_number "9";
chr2	StringTie	transcript	241686990	241729478	1000	+	.	gene_id "MSTRG.110835"; transcript_id "MSTRG.110835.33";
chr2	StringTie	exon	241686990	241688062	1000	+	.	gene_id "MSTRG.110835"; transcript_id "MSTRG.110835.33"; exon_number "1";
chr2	StringTie	exon	241689955	241690653	1000	+	.	gene_id "MSTRG.110835"; transcript_id "MSTRG.110835.33"; exon_number "2";
chr2	StringTie	exon	241694115	241694228	1000	+	.	gene_id "MSTRG.110835"; transcript_id "MSTRG.110835.33"; exon_number "3";
chr2	StringTie	exon	241704653	241704724	1000	+	.	gene_id "MSTRG.110835"; transcript_id "MSTRG.110835.33"; exon_number "4";
chr2	StringTie	exon	241709216	241709382	1000	+	.	gene_id "MSTRG.110835"; transcript_id "MSTRG.110835.33"; exon_number "5";
chr2	StringTie	exon	241711377	241711488	1000	+	.	gene_id "MSTRG.110835"; transcript_id "MSTRG.110835.33"; exon_number "6";
chr2	StringTie	exon	241711978	241712071	1000	+	.	gene_id "MSTRG.110835"; transcript_id "MSTRG.110835.33"; exon_number "7";
chr2	StringTie	exon	241722939	241723074	1000	+	.	gene_id "MSTRG.110835"; transcript_id "MSTRG.110835.33"; exon_number "8";
chr2	StringTie	exon	241723210	241723271	1000	+	.	gene_id "MSTRG.110835"; transcript_id "MSTRG.110835.33"; exon_number "9";
chr2	StringTie	exon	241724989	241727945	1000	+	.	gene_id "MSTRG.110835"; transcript_id "MSTRG.110835.33"; exon_number "10";
chr2	StringTie	exon	241728045	241729478	1000	+	.	gene_id "MSTRG.110835"; transcript_id "MSTRG.110835.33"; exon_number "11";
chr2	StringTie	transcript	241734617	241768811	1000	+	.	gene_id "MSTRG.110835"; transcript_id "MSTRG.110835.330";
chr2	StringTie	exon	241734617	241734695	1000	+	.	gene_id "MSTRG.110835"; transcript_id "MSTRG.110835.330"; exon_number "1";
chr2	StringTie	exon	241735133	241735516	1000	+	.	gene_id "MSTRG.110835"; transcript_id "MSTRG.110835.330"; exon_number "2";
chr2	StringTie	exon	241741033	241741090	1000	+	.	gene_id "MSTRG.110835"; transcript_id "MSTRG.110835.330"; exon_number "3";
chr2	StringTie	exon	241742435	241742574	1000	+	.	gene_id "MSTRG.110835"; transcript_id "MSTRG.110835.330"; exon_number "4";
chr2	StringTie	exon	241743622	241743815	1000	+	.	gene_id "MSTRG.110835"; transcript_id "MSTRG.110835.330"; exon_number "5";
chr2	StringTie	exon	241744709	241744877	1000	+	.	gene_id "MSTRG.110835"; transcript_id "MSTRG.110835.330"; exon_number "6";
chr2	StringTie	exon	241748865	241749929	1000	+	.	gene_id "MSTRG.110835"; transcript_id "MSTRG.110835.330"; exon_number "7";
chr2	StringTie	exon	241750151	241750294	1000	+	.	gene_id "MSTRG.110835"; transcript_id "MSTRG.110835.330"; exon_number "8";
chr2	StringTie	exon	241755045	241756014	1000	+	.	gene_id "MSTRG.110835"; transcript_id "MSTRG.110835.330"; exon_number "9";
chr2	StringTie	exon	241767710	241768811	1000	+	.	gene_id "MSTRG.110835"; transcript_id "MSTRG.110835.330"; exon_number "10";
chr2	StringTie	transcript	241734617	241769990	1000	+	.	gene_id "MSTRG.110835"; transcript_id "MSTRG.110835.331";
chr2	StringTie	exon	241734617	241734695	1000	+	.	gene_id "MSTRG.110835"; transcript_id "MSTRG.110835.331"; exon_number "1";
chr2	StringTie	exon	241735133	241735516	1000	+	.	gene_id "MSTRG.110835"; transcript_id "MSTRG.110835.331"; exon_number "2";
chr2	StringTie	exon	241741033	241741090	1000	+	.	gene_id "MSTRG.110835"; transcript_id "MSTRG.110835.331"; exon_number "3";
chr2	StringTie	exon	241742435	241742574	1000	+	.	gene_id "MSTRG.110835"; transcript_id "MSTRG.110835.331"; exon_number "4";
chr2	StringTie	exon	241743622	241743815	1000	+	.	gene_id "MSTRG.110835"; transcript_id "MSTRG.110835.331"; exon_number "5";
chr2	StringTie	exon	241744709	241748942	1000	+	.	gene_id "MSTRG.110835"; transcript_id "MSTRG.110835.331"; exon_number "6";
chr2	StringTie	exon	241750151	241750294	1000	+	.	gene_id "MSTRG.110835"; transcript_id "MSTRG.110835.331"; exon_number "7";
chr2	StringTie	exon	241755045	241756014	1000	+	.	gene_id "MSTRG.110835"; transcript_id "MSTRG.110835.331"; exon_number "8";
chr2	StringTie	exon	241765160	241765201	1000	+	.	gene_id "MSTRG.110835"; transcript_id "MSTRG.110835.331"; exon_number "9";
chr2	StringTie	exon	241767710	241769990	1000	+	.	gene_id "MSTRG.110835"; transcript_id "MSTRG.110835.331"; exon_number "10";
chr2	StringTie	transcript	241734617	241768815	1000	+	.	gene_id "MSTRG.110835"; transcript_id "MSTRG.110835.332";
chr2	StringTie	exon	241734617	241734695	1000	+	.	gene_id "MSTRG.110835"; transcript_id "MSTRG.110835.332"; exon_number "1";
chr2	StringTie	exon	241735133	241735516	1000	+	.	gene_id "MSTRG.110835"; transcript_id "MSTRG.110835.332"; exon_number "2";
chr2	StringTie	exon	241741033	241741090	1000	+	.	gene_id "MSTRG.110835"; transcript_id "MSTRG.110835.332"; exon_number "3";
chr2	StringTie	exon	241742435	241742574	1000	+	.	gene_id "MSTRG.110835"; transcript_id "MSTRG.110835.332"; exon_number "4";
chr2	StringTie	exon	241743622	241743815	1000	+	.	gene_id "MSTRG.110835"; transcript_id "MSTRG.110835.332"; exon_number "5";
chr2	StringTie	exon	241744709	241749399	1000	+	.	gene_id "MSTRG.110835"; transcript_id "MSTRG.110835.332"; exon_number "6";
chr2	StringTie	exon	241749658	241749929	1000	+	.	gene_id "MSTRG.110835"; transcript_id "MSTRG.110835.332"; exon_number "7";
chr2	StringTie	exon	241750151	241750294	1000	+	.	gene_id "MSTRG.110835"; transcript_id "MSTRG.110835.332"; exon_number "8";
chr2	StringTie	exon	241755045	241756014	1000	+	.	gene_id "MSTRG.110835"; transcript_id "MSTRG.110835.332"; exon_number "9";
chr2	StringTie	exon	241767710	241768815	1000	+	.	gene_id "MSTRG.110835"; transcript_id "MSTRG.110835.332"; exon_number "10";
chr2	StringTie	transcript	241734617	241768846	1000	+	.	gene_id "MSTRG.110835"; transcript_id "MSTRG.110835.333";
chr2	StringTie	exon	241734617	241734695	1000	+	.	gene_id "MSTRG.110835"; transcript_id "MSTRG.110835.333"; exon_number "1";
chr2	StringTie	exon	241735133	241735516	1000	+	.	gene_id "MSTRG.110835"; transcript_id "MSTRG.110835.333"; exon_number "2";
chr2	StringTie	exon	241741033	241741090	1000	+	.	gene_id "MSTRG.110835"; transcript_id "MSTRG.110835.333"; exon_number "3";
chr2	StringTie	exon	241742435	241742574	1000	+	.	gene_id "MSTRG.110835"; transcript_id "MSTRG.110835.333"; exon_number "4";
chr2	StringTie	exon	241743622	241743815	1000	+	.	gene_id "MSTRG.110835"; transcript_id "MSTRG.110835.333"; exon_number "5";
chr2	StringTie	exon	241744709	241748942	1000	+	.	gene_id "MSTRG.110835"; transcript_id "MSTRG.110835.333"; exon_number "6";
chr2	StringTie	exon	241750151	241750294	1000	+	.	gene_id "MSTRG.110835"; transcript_id "MSTRG.110835.333"; exon_number "7";
chr2	StringTie	exon	241751246	241753327	1000	+	.	gene_id "MSTRG.110835"; transcript_id "MSTRG.110835.333"; exon_number "8";
chr2	StringTie	exon	241753389	241754746	1000	+	.	gene_id "MSTRG.110835"; transcript_id "MSTRG.110835.333"; exon_number "9";
chr2	StringTie	exon	241755045	241756014	1000	+	.	gene_id "MSTRG.110835"; transcript_id "MSTRG.110835.333"; exon_number "10";
chr2	StringTie	exon	241767710	241768846	1000	+	.	gene_id "MSTRG.110835"; transcript_id "MSTRG.110835.333"; exon_number "11";
chr2	StringTie	transcript	241734617	241772587	1000	+	.	gene_id "MSTRG.110835"; transcript_id "MSTRG.110835.334";
chr2	StringTie	exon	241734617	241734695	1000	+	.	gene_id "MSTRG.110835"; transcript_id "MSTRG.110835.334"; exon_number "1";
chr2	StringTie	exon	241735133	241735516	1000	+	.	gene_id "MSTRG.110835"; transcript_id "MSTRG.110835.334"; exon_number "2";
chr2	StringTie	exon	241741033	241741090	1000	+	.	gene_id "MSTRG.110835"; transcript_id "MSTRG.110835.334"; exon_number "3";
chr2	StringTie	exon	241742435	241742574	1000	+	.	gene_id "MSTRG.110835"; transcript_id "MSTRG.110835.334"; exon_number "4";
chr2	StringTie	exon	241743622	241743815	1000	+	.	gene_id "MSTRG.110835"; transcript_id "MSTRG.110835.334"; exon_number "5";
chr2	StringTie	exon	241744709	241744877	1000	+	.	gene_id "MSTRG.110835"; transcript_id "MSTRG.110835.334"; exon_number "6";
chr2	StringTie	exon	241748865	241748942	1000	+	.	gene_id "MSTRG.110835"; transcript_id "MSTRG.110835.334"; exon_number "7";
chr2	StringTie	exon	241749299	241749929	1000	+	.	gene_id "MSTRG.110835"; transcript_id "MSTRG.110835.334"; exon_number "8";
chr2	StringTie	exon	241750151	241750294	1000	+	.	gene_id "MSTRG.110835"; transcript_id "MSTRG.110835.334"; exon_number "9";
chr2	StringTie	exon	241755045	241756014	1000	+	.	gene_id "MSTRG.110835"; transcript_id "MSTRG.110835.334"; exon_number "10";
chr2	StringTie	exon	241767710	241772587	1000	+	.	gene_id "MSTRG.110835"; transcript_id "MSTRG.110835.334"; exon_number "11";
chr2	StringTie	transcript	241734617	241768832	1000	+	.	gene_id "MSTRG.110835"; transcript_id "MSTRG.110835.335";
chr2	StringTie	exon	241734617	241734695	1000	+	.	gene_id "MSTRG.110835"; transcript_id "MSTRG.110835.335"; exon_number "1";
chr2	StringTie	exon	241735133	241735516	1000	+	.	gene_id "MSTRG.110835"; transcript_id "MSTRG.110835.335"; exon_number "2";
chr2	StringTie	exon	241741033	241741090	1000	+	.	gene_id "MSTRG.110835"; transcript_id "MSTRG.110835.335"; exon_number "3";
chr2	StringTie	exon	241742435	241742574	1000	+	.	gene_id "MSTRG.110835"; transcript_id "MSTRG.110835.335"; exon_number "4";
chr2	StringTie	exon	241743622	241743815	1000	+	.	gene_id "MSTRG.110835"; transcript_id "MSTRG.110835.335"; exon_number "5";
chr2	StringTie	exon	241744709	241744877	1000	+	.	gene_id "MSTRG.110835"; transcript_id "MSTRG.110835.335"; exon_number "6";
chr2	StringTie	exon	241747614	241749929	1000	+	.	gene_id "MSTRG.110835"; transcript_id "MSTRG.110835.335"; exon_number "7";
chr2	StringTie	exon	241750151	241750294	1000	+	.	gene_id "MSTRG.110835"; transcript_id "MSTRG.110835.335"; exon_number "8";
chr2	StringTie	exon	241751246	241754746	1000	+	.	gene_id "MSTRG.110835"; transcript_id "MSTRG.110835.335"; exon_number "9";
chr2	StringTie	exon	241755045	241756014	1000	+	.	gene_id "MSTRG.110835"; transcript_id "MSTRG.110835.335"; exon_number "10";
chr2	StringTie	exon	241767710	241768832	1000	+	.	gene_id "MSTRG.110835"; transcript_id "MSTRG.110835.335"; exon_number "11";
chr2	StringTie	transcript	241734617	241768822	1000	+	.	gene_id "MSTRG.110835"; transcript_id "MSTRG.110835.336";
chr2	StringTie	exon	241734617	241734695	1000	+	.	gene_id "MSTRG.110835"; transcript_id "MSTRG.110835.336"; exon_number "1";
chr2	StringTie	exon	241735133	241735516	1000	+	.	gene_id "MSTRG.110835"; transcript_id "MSTRG.110835.336"; exon_number "2";
chr2	StringTie	exon	241741033	241741090	1000	+	.	gene_id "MSTRG.110835"; transcript_id "MSTRG.110835.336"; exon_number "3";
chr2	StringTie	exon	241742435	241742574	1000	+	.	gene_id "MSTRG.110835"; transcript_id "MSTRG.110835.336"; exon_number "4";
chr2	StringTie	exon	241743622	241743815	1000	+	.	gene_id "MSTRG.110835"; transcript_id "MSTRG.110835.336"; exon_number "5";
chr2	StringTie	exon	241744709	241744877	1000	+	.	gene_id "MSTRG.110835"; transcript_id "MSTRG.110835.336"; exon_number "6";
chr2	StringTie	exon	241745337	241747703	1000	+	.	gene_id "MSTRG.110835"; transcript_id "MSTRG.110835.336"; exon_number "7";
chr2	StringTie	exon	241748865	241748942	1000	+	.	gene_id "MSTRG.110835"; transcript_id "MSTRG.110835.336"; exon_number "8";
chr2	StringTie	exon	241750151	241750294	1000	+	.	gene_id "MSTRG.110835"; transcript_id "MSTRG.110835.336"; exon_number "9";
chr2	StringTie	exon	241755045	241756014	1000	+	.	gene_id "MSTRG.110835"; transcript_id "MSTRG.110835.336"; exon_number "10";
chr2	StringTie	exon	241767710	241768822	1000	+	.	gene_id "MSTRG.110835"; transcript_id "MSTRG.110835.336"; exon_number "11";
chr2	StringTie	transcript	241734617	241768826	1000	+	.	gene_id "MSTRG.110835"; transcript_id "MSTRG.110835.337";
chr2	StringTie	exon	241734617	241734695	1000	+	.	gene_id "MSTRG.110835"; transcript_id "MSTRG.110835.337"; exon_number "1";
chr2	StringTie	exon	241735133	241735516	1000	+	.	gene_id "MSTRG.110835"; transcript_id "MSTRG.110835.337"; exon_number "2";
chr2	StringTie	exon	241741033	241741090	1000	+	.	gene_id "MSTRG.110835"; transcript_id "MSTRG.110835.337"; exon_number "3";
chr2	StringTie	exon	241742435	241742574	1000	+	.	gene_id "MSTRG.110835"; transcript_id "MSTRG.110835.337"; exon_number "4";
chr2	StringTie	exon	241743622	241743815	1000	+	.	gene_id "MSTRG.110835"; transcript_id "MSTRG.110835.337"; exon_number "5";
chr2	StringTie	exon	241744709	241744877	1000	+	.	gene_id "MSTRG.110835"; transcript_id "MSTRG.110835.337"; exon_number "6";
chr2	StringTie	exon	241748865	241749008	1000	+	.	gene_id "MSTRG.110835"; transcript_id "MSTRG.110835.337"; exon_number "7";
chr2	StringTie	exon	241749299	241749399	1000	+	.	gene_id "MSTRG.110835"; transcript_id "MSTRG.110835.337"; exon_number "8";
chr2	StringTie	exon	241750151	241750294	1000	+	.	gene_id "MSTRG.110835"; transcript_id "MSTRG.110835.337"; exon_number "9";
chr2	StringTie	exon	241755045	241756014	1000	+	.	gene_id "MSTRG.110835"; transcript_id "MSTRG.110835.337"; exon_number "10";
chr2	StringTie	exon	241767710	241768826	1000	+	.	gene_id "MSTRG.110835"; transcript_id "MSTRG.110835.337"; exon_number "11";
chr2	StringTie	transcript	241734617	241803711	1000	+	.	gene_id "MSTRG.110835"; transcript_id "MSTRG.110835.338";
chr2	StringTie	exon	241734617	241734695	1000	+	.	gene_id "MSTRG.110835"; transcript_id "MSTRG.110835.338"; exon_number "1";
chr2	StringTie	exon	241735133	241735516	1000	+	.	gene_id "MSTRG.110835"; transcript_id "MSTRG.110835.338"; exon_number "2";
chr2	StringTie	exon	241741033	241741090	1000	+	.	gene_id "MSTRG.110835"; transcript_id "MSTRG.110835.338"; exon_number "3";
chr2	StringTie	exon	241742435	241742574	1000	+	.	gene_id "MSTRG.110835"; transcript_id "MSTRG.110835.338"; exon_number "4";
chr2	StringTie	exon	241743639	241743815	1000	+	.	gene_id "MSTRG.110835"; transcript_id "MSTRG.110835.338"; exon_number "5";
chr2	StringTie	exon	241744709	241750294	1000	+	.	gene_id "MSTRG.110835"; transcript_id "MSTRG.110835.338"; exon_number "6";
chr2	StringTie	exon	241751246	241764929	1000	+	.	gene_id "MSTRG.110835"; transcript_id "MSTRG.110835.338"; exon_number "7";
chr2	StringTie	exon	241767710	241774596	1000	+	.	gene_id "MSTRG.110835"; transcript_id "MSTRG.110835.338"; exon_number "8";
chr2	StringTie	exon	241799065	241799154	1000	+	.	gene_id "MSTRG.110835"; transcript_id "MSTRG.110835.338"; exon_number "9";
chr2	StringTie	exon	241801781	241802036	1000	+	.	gene_id "MSTRG.110835"; transcript_id "MSTRG.110835.338"; exon_number "10";
chr2	StringTie	exon	241803345	241803711	1000	+	.	gene_id "MSTRG.110835"; transcript_id "MSTRG.110835.338"; exon_number "11";
chr2	StringTie	transcript	241734617	241768844	1000	+	.	gene_id "MSTRG.110835"; transcript_id "MSTRG.110835.339";
chr2	StringTie	exon	241734617	241734695	1000	+	.	gene_id "MSTRG.110835"; transcript_id "MSTRG.110835.339"; exon_number "1";
chr2	StringTie	exon	241735133	241735516	1000	+	.	gene_id "MSTRG.110835"; transcript_id "MSTRG.110835.339"; exon_number "2";
chr2	StringTie	exon	241741033	241741090	1000	+	.	gene_id "MSTRG.110835"; transcript_id "MSTRG.110835.339"; exon_number "3";
chr2	StringTie	exon	241742435	241742574	1000	+	.	gene_id "MSTRG.110835"; transcript_id "MSTRG.110835.339"; exon_number "4";
chr2	StringTie	exon	241743622	241743815	1000	+	.	gene_id "MSTRG.110835"; transcript_id "MSTRG.110835.339"; exon_number "5";
chr2	StringTie	exon	241744709	241749399	1000	+	.	gene_id "MSTRG.110835"; transcript_id "MSTRG.110835.339"; exon_number "6";
chr2	StringTie	exon	241750151	241750294	1000	+	.	gene_id "MSTRG.110835"; transcript_id "MSTRG.110835.339"; exon_number "7";
chr2	StringTie	exon	241750479	241750579	1000	+	.	gene_id "MSTRG.110835"; transcript_id "MSTRG.110835.339"; exon_number "8";
chr2	StringTie	exon	241751246	241754746	1000	+	.	gene_id "MSTRG.110835"; transcript_id "MSTRG.110835.339"; exon_number "9";
chr2	StringTie	exon	241755045	241756014	1000	+	.	gene_id "MSTRG.110835"; transcript_id "MSTRG.110835.339"; exon_number "10";
chr2	StringTie	exon	241767710	241768844	1000	+	.	gene_id "MSTRG.110835"; transcript_id "MSTRG.110835.339"; exon_number "11";
chr2	StringTie	transcript	241686995	241724610	1000	+	.	gene_id "MSTRG.110835"; transcript_id "MSTRG.110835.34";
chr2	StringTie	exon	241686995	241688062	1000	+	.	gene_id "MSTRG.110835"; transcript_id "MSTRG.110835.34"; exon_number "1";
chr2	StringTie	exon	241689548	241690653	1000	+	.	gene_id "MSTRG.110835"; transcript_id "MSTRG.110835.34"; exon_number "2";
chr2	StringTie	exon	241704653	241704724	1000	+	.	gene_id "MSTRG.110835"; transcript_id "MSTRG.110835.34"; exon_number "3";
chr2	StringTie	exon	241709216	241709382	1000	+	.	gene_id "MSTRG.110835"; transcript_id "MSTRG.110835.34"; exon_number "4";
chr2	StringTie	exon	241711377	241711488	1000	+	.	gene_id "MSTRG.110835"; transcript_id "MSTRG.110835.34"; exon_number "5";
chr2	StringTie	exon	241711978	241712071	1000	+	.	gene_id "MSTRG.110835"; transcript_id "MSTRG.110835.34"; exon_number "6";
chr2	StringTie	exon	241719483	241723074	1000	+	.	gene_id "MSTRG.110835"; transcript_id "MSTRG.110835.34"; exon_number "7";
chr2	StringTie	exon	241723210	241724610	1000	+	.	gene_id "MSTRG.110835"; transcript_id "MSTRG.110835.34"; exon_number "8";
chr2	StringTie	transcript	241734617	241765299	1000	+	.	gene_id "MSTRG.110835"; transcript_id "MSTRG.110835.340";
chr2	StringTie	exon	241734617	241734695	1000	+	.	gene_id "MSTRG.110835"; transcript_id "MSTRG.110835.340"; exon_number "1";
chr2	StringTie	exon	241735133	241735516	1000	+	.	gene_id "MSTRG.110835"; transcript_id "MSTRG.110835.340"; exon_number "2";
chr2	StringTie	exon	241741033	241741090	1000	+	.	gene_id "MSTRG.110835"; transcript_id "MSTRG.110835.340"; exon_number "3";
chr2	StringTie	exon	241742435	241742574	1000	+	.	gene_id "MSTRG.110835"; transcript_id "MSTRG.110835.340"; exon_number "4";
chr2	StringTie	exon	241743639	241743815	1000	+	.	gene_id "MSTRG.110835"; transcript_id "MSTRG.110835.340"; exon_number "5";
chr2	StringTie	exon	241744709	241744877	1000	+	.	gene_id "MSTRG.110835"; transcript_id "MSTRG.110835.340"; exon_number "6";
chr2	StringTie	exon	241748827	241748942	1000	+	.	gene_id "MSTRG.110835"; transcript_id "MSTRG.110835.340"; exon_number "7";
chr2	StringTie	exon	241750151	241750294	1000	+	.	gene_id "MSTRG.110835"; transcript_id "MSTRG.110835.340"; exon_number "8";
chr2	StringTie	exon	241750479	241754746	1000	+	.	gene_id "MSTRG.110835"; transcript_id "MSTRG.110835.340"; exon_number "9";
chr2	StringTie	exon	241755045	241756014	1000	+	.	gene_id "MSTRG.110835"; transcript_id "MSTRG.110835.340"; exon_number "10";
chr2	StringTie	exon	241759073	241760074	1000	+	.	gene_id "MSTRG.110835"; transcript_id "MSTRG.110835.340"; exon_number "11";
chr2	StringTie	exon	241760376	241765299	1000	+	.	gene_id "MSTRG.110835"; transcript_id "MSTRG.110835.340"; exon_number "12";
chr2	StringTie	transcript	241734617	241768830	1000	+	.	gene_id "MSTRG.110835"; transcript_id "MSTRG.110835.341";
chr2	StringTie	exon	241734617	241734695	1000	+	.	gene_id "MSTRG.110835"; transcript_id "MSTRG.110835.341"; exon_number "1";
chr2	StringTie	exon	241735133	241735516	1000	+	.	gene_id "MSTRG.110835"; transcript_id "MSTRG.110835.341"; exon_number "2";
chr2	StringTie	exon	241741033	241741090	1000	+	.	gene_id "MSTRG.110835"; transcript_id "MSTRG.110835.341"; exon_number "3";
chr2	StringTie	exon	241742435	241742574	1000	+	.	gene_id "MSTRG.110835"; transcript_id "MSTRG.110835.341"; exon_number "4";
chr2	StringTie	exon	241743639	241743815	1000	+	.	gene_id "MSTRG.110835"; transcript_id "MSTRG.110835.341"; exon_number "5";
chr2	StringTie	exon	241744709	241744877	1000	+	.	gene_id "MSTRG.110835"; transcript_id "MSTRG.110835.341"; exon_number "6";
chr2	StringTie	exon	241748865	241749399	1000	+	.	gene_id "MSTRG.110835"; transcript_id "MSTRG.110835.341"; exon_number "7";
chr2	StringTie	exon	241750151	241750294	1000	+	.	gene_id "MSTRG.110835"; transcript_id "MSTRG.110835.341"; exon_number "8";
chr2	StringTie	exon	241751246	241753378	1000	+	.	gene_id "MSTRG.110835"; transcript_id "MSTRG.110835.341"; exon_number "9";
chr2	StringTie	exon	241753440	241754746	1000	+	.	gene_id "MSTRG.110835"; transcript_id "MSTRG.110835.341"; exon_number "10";
chr2	StringTie	exon	241755045	241756014	1000	+	.	gene_id "MSTRG.110835"; transcript_id "MSTRG.110835.341"; exon_number "11";
chr2	StringTie	exon	241767710	241768830	1000	+	.	gene_id "MSTRG.110835"; transcript_id "MSTRG.110835.341"; exon_number "12";
chr2	StringTie	transcript	241734617	241769486	1000	+	.	gene_id "MSTRG.110835"; transcript_id "MSTRG.110835.342";
chr2	StringTie	exon	241734617	241734695	1000	+	.	gene_id "MSTRG.110835"; transcript_id "MSTRG.110835.342"; exon_number "1";
chr2	StringTie	exon	241735133	241735516	1000	+	.	gene_id "MSTRG.110835"; transcript_id "MSTRG.110835.342"; exon_number "2";
chr2	StringTie	exon	241741033	241741090	1000	+	.	gene_id "MSTRG.110835"; transcript_id "MSTRG.110835.342"; exon_number "3";
chr2	StringTie	exon	241742435	241742574	1000	+	.	gene_id "MSTRG.110835"; transcript_id "MSTRG.110835.342"; exon_number "4";
chr2	StringTie	exon	241743622	241743815	1000	+	.	gene_id "MSTRG.110835"; transcript_id "MSTRG.110835.342"; exon_number "5";
chr2	StringTie	exon	241744709	241744877	1000	+	.	gene_id "MSTRG.110835"; transcript_id "MSTRG.110835.342"; exon_number "6";
chr2	StringTie	exon	241748865	241748942	1000	+	.	gene_id "MSTRG.110835"; transcript_id "MSTRG.110835.342"; exon_number "7";
chr2	StringTie	exon	241749299	241749399	1000	+	.	gene_id "MSTRG.110835"; transcript_id "MSTRG.110835.342"; exon_number "8";
chr2	StringTie	exon	241750151	241750294	1000	+	.	gene_id "MSTRG.110835"; transcript_id "MSTRG.110835.342"; exon_number "9";
chr2	StringTie	exon	241755045	241756014	1000	+	.	gene_id "MSTRG.110835"; transcript_id "MSTRG.110835.342"; exon_number "10";
chr2	StringTie	exon	241767713	241768385	1000	+	.	gene_id "MSTRG.110835"; transcript_id "MSTRG.110835.342"; exon_number "11";
chr2	StringTie	exon	241768523	241769486	1000	+	.	gene_id "MSTRG.110835"; transcript_id "MSTRG.110835.342"; exon_number "12";
chr2	StringTie	transcript	241734617	241768829	1000	+	.	gene_id "MSTRG.110835"; transcript_id "MSTRG.110835.343";
chr2	StringTie	exon	241734617	241734695	1000	+	.	gene_id "MSTRG.110835"; transcript_id "MSTRG.110835.343"; exon_number "1";
chr2	StringTie	exon	241735133	241735516	1000	+	.	gene_id "MSTRG.110835"; transcript_id "MSTRG.110835.343"; exon_number "2";
chr2	StringTie	exon	241741033	241741090	1000	+	.	gene_id "MSTRG.110835"; transcript_id "MSTRG.110835.343"; exon_number "3";
chr2	StringTie	exon	241742435	241742574	1000	+	.	gene_id "MSTRG.110835"; transcript_id "MSTRG.110835.343"; exon_number "4";
chr2	StringTie	exon	241743622	241743815	1000	+	.	gene_id "MSTRG.110835"; transcript_id "MSTRG.110835.343"; exon_number "5";
chr2	StringTie	exon	241744709	241744877	1000	+	.	gene_id "MSTRG.110835"; transcript_id "MSTRG.110835.343"; exon_number "6";
chr2	StringTie	exon	241748865	241748942	1000	+	.	gene_id "MSTRG.110835"; transcript_id "MSTRG.110835.343"; exon_number "7";
chr2	StringTie	exon	241750151	241750294	1000	+	.	gene_id "MSTRG.110835"; transcript_id "MSTRG.110835.343"; exon_number "8";
chr2	StringTie	exon	241750547	241750579	1000	+	.	gene_id "MSTRG.110835"; transcript_id "MSTRG.110835.343"; exon_number "9";
chr2	StringTie	exon	241751246	241756014	1000	+	.	gene_id "MSTRG.110835"; transcript_id "MSTRG.110835.343"; exon_number "10";
chr2	StringTie	exon	241765160	241765201	1000	+	.	gene_id "MSTRG.110835"; transcript_id "MSTRG.110835.343"; exon_number "11";
chr2	StringTie	exon	241767710	241768829	1000	+	.	gene_id "MSTRG.110835"; transcript_id "MSTRG.110835.343"; exon_number "12";
chr2	StringTie	transcript	241734617	241768829	1000	+	.	gene_id "MSTRG.110835"; transcript_id "MSTRG.110835.344";
chr2	StringTie	exon	241734617	241734695	1000	+	.	gene_id "MSTRG.110835"; transcript_id "MSTRG.110835.344"; exon_number "1";
chr2	StringTie	exon	241735133	241735516	1000	+	.	gene_id "MSTRG.110835"; transcript_id "MSTRG.110835.344"; exon_number "2";
chr2	StringTie	exon	241741033	241741090	1000	+	.	gene_id "MSTRG.110835"; transcript_id "MSTRG.110835.344"; exon_number "3";
chr2	StringTie	exon	241742435	241742574	1000	+	.	gene_id "MSTRG.110835"; transcript_id "MSTRG.110835.344"; exon_number "4";
chr2	StringTie	exon	241743622	241743815	1000	+	.	gene_id "MSTRG.110835"; transcript_id "MSTRG.110835.344"; exon_number "5";
chr2	StringTie	exon	241744709	241744877	1000	+	.	gene_id "MSTRG.110835"; transcript_id "MSTRG.110835.344"; exon_number "6";
chr2	StringTie	exon	241745337	241749399	1000	+	.	gene_id "MSTRG.110835"; transcript_id "MSTRG.110835.344"; exon_number "7";
chr2	StringTie	exon	241750151	241750294	1000	+	.	gene_id "MSTRG.110835"; transcript_id "MSTRG.110835.344"; exon_number "8";
chr2	StringTie	exon	241751246	241754746	1000	+	.	gene_id "MSTRG.110835"; transcript_id "MSTRG.110835.344"; exon_number "9";
chr2	StringTie	exon	241755045	241756014	1000	+	.	gene_id "MSTRG.110835"; transcript_id "MSTRG.110835.344"; exon_number "10";
chr2	StringTie	exon	241765160	241765201	1000	+	.	gene_id "MSTRG.110835"; transcript_id "MSTRG.110835.344"; exon_number "11";
chr2	StringTie	exon	241767710	241768829	1000	+	.	gene_id "MSTRG.110835"; transcript_id "MSTRG.110835.344"; exon_number "12";
chr2	StringTie	transcript	241734617	241768850	1000	+	.	gene_id "MSTRG.110835"; transcript_id "MSTRG.110835.345";
chr2	StringTie	exon	241734617	241734695	1000	+	.	gene_id "MSTRG.110835"; transcript_id "MSTRG.110835.345"; exon_number "1";
chr2	StringTie	exon	241735133	241735516	1000	+	.	gene_id "MSTRG.110835"; transcript_id "MSTRG.110835.345"; exon_number "2";
chr2	StringTie	exon	241741033	241741090	1000	+	.	gene_id "MSTRG.110835"; transcript_id "MSTRG.110835.345"; exon_number "3";
chr2	StringTie	exon	241742435	241742574	1000	+	.	gene_id "MSTRG.110835"; transcript_id "MSTRG.110835.345"; exon_number "4";
chr2	StringTie	exon	241743639	241743815	1000	+	.	gene_id "MSTRG.110835"; transcript_id "MSTRG.110835.345"; exon_number "5";
chr2	StringTie	exon	241744709	241744877	1000	+	.	gene_id "MSTRG.110835"; transcript_id "MSTRG.110835.345"; exon_number "6";
chr2	StringTie	exon	241748865	241749399	1000	+	.	gene_id "MSTRG.110835"; transcript_id "MSTRG.110835.345"; exon_number "7";
chr2	StringTie	exon	241750151	241750294	1000	+	.	gene_id "MSTRG.110835"; transcript_id "MSTRG.110835.345"; exon_number "8";
chr2	StringTie	exon	241751246	241751388	1000	+	.	gene_id "MSTRG.110835"; transcript_id "MSTRG.110835.345"; exon_number "9";
chr2	StringTie	exon	241754627	241754746	1000	+	.	gene_id "MSTRG.110835"; transcript_id "MSTRG.110835.345"; exon_number "10";
chr2	StringTie	exon	241755045	241756014	1000	+	.	gene_id "MSTRG.110835"; transcript_id "MSTRG.110835.345"; exon_number "11";
chr2	StringTie	exon	241767710	241768850	1000	+	.	gene_id "MSTRG.110835"; transcript_id "MSTRG.110835.345"; exon_number "12";
chr2	StringTie	transcript	241734617	241768818	1000	+	.	gene_id "MSTRG.110835"; transcript_id "MSTRG.110835.346";
chr2	StringTie	exon	241734617	241734695	1000	+	.	gene_id "MSTRG.110835"; transcript_id "MSTRG.110835.346"; exon_number "1";
chr2	StringTie	exon	241735133	241735516	1000	+	.	gene_id "MSTRG.110835"; transcript_id "MSTRG.110835.346"; exon_number "2";
chr2	StringTie	exon	241741033	241741090	1000	+	.	gene_id "MSTRG.110835"; transcript_id "MSTRG.110835.346"; exon_number "3";
chr2	StringTie	exon	241742435	241742574	1000	+	.	gene_id "MSTRG.110835"; transcript_id "MSTRG.110835.346"; exon_number "4";
chr2	StringTie	exon	241743622	241743815	1000	+	.	gene_id "MSTRG.110835"; transcript_id "MSTRG.110835.346"; exon_number "5";
chr2	StringTie	exon	241744709	241744877	1000	+	.	gene_id "MSTRG.110835"; transcript_id "MSTRG.110835.346"; exon_number "6";
chr2	StringTie	exon	241748865	241749929	1000	+	.	gene_id "MSTRG.110835"; transcript_id "MSTRG.110835.346"; exon_number "7";
chr2	StringTie	exon	241750151	241750294	1000	+	.	gene_id "MSTRG.110835"; transcript_id "MSTRG.110835.346"; exon_number "8";
chr2	StringTie	exon	241751246	241753178	1000	+	.	gene_id "MSTRG.110835"; transcript_id "MSTRG.110835.346"; exon_number "9";
chr2	StringTie	exon	241754627	241754746	1000	+	.	gene_id "MSTRG.110835"; transcript_id "MSTRG.110835.346"; exon_number "10";
chr2	StringTie	exon	241755045	241756014	1000	+	.	gene_id "MSTRG.110835"; transcript_id "MSTRG.110835.346"; exon_number "11";
chr2	StringTie	exon	241767710	241768818	1000	+	.	gene_id "MSTRG.110835"; transcript_id "MSTRG.110835.346"; exon_number "12";
chr2	StringTie	transcript	241734617	241768850	1000	+	.	gene_id "MSTRG.110835"; transcript_id "MSTRG.110835.347";
chr2	StringTie	exon	241734617	241734695	1000	+	.	gene_id "MSTRG.110835"; transcript_id "MSTRG.110835.347"; exon_number "1";
chr2	StringTie	exon	241735133	241735516	1000	+	.	gene_id "MSTRG.110835"; transcript_id "MSTRG.110835.347"; exon_number "2";
chr2	StringTie	exon	241741033	241741090	1000	+	.	gene_id "MSTRG.110835"; transcript_id "MSTRG.110835.347"; exon_number "3";
chr2	StringTie	exon	241742435	241742574	1000	+	.	gene_id "MSTRG.110835"; transcript_id "MSTRG.110835.347"; exon_number "4";
chr2	StringTie	exon	241743639	241743815	1000	+	.	gene_id "MSTRG.110835"; transcript_id "MSTRG.110835.347"; exon_number "5";
chr2	StringTie	exon	241744709	241744877	1000	+	.	gene_id "MSTRG.110835"; transcript_id "MSTRG.110835.347"; exon_number "6";
chr2	StringTie	exon	241748865	241749929	1000	+	.	gene_id "MSTRG.110835"; transcript_id "MSTRG.110835.347"; exon_number "7";
chr2	StringTie	exon	241750151	241750294	1000	+	.	gene_id "MSTRG.110835"; transcript_id "MSTRG.110835.347"; exon_number "8";
chr2	StringTie	exon	241751246	241751388	1000	+	.	gene_id "MSTRG.110835"; transcript_id "MSTRG.110835.347"; exon_number "9";
chr2	StringTie	exon	241754627	241754746	1000	+	.	gene_id "MSTRG.110835"; transcript_id "MSTRG.110835.347"; exon_number "10";
chr2	StringTie	exon	241755045	241756014	1000	+	.	gene_id "MSTRG.110835"; transcript_id "MSTRG.110835.347"; exon_number "11";
chr2	StringTie	exon	241767710	241768850	1000	+	.	gene_id "MSTRG.110835"; transcript_id "MSTRG.110835.347"; exon_number "12";
chr2	StringTie	transcript	241734617	241768934	1000	+	.	gene_id "MSTRG.110835"; transcript_id "MSTRG.110835.348";
chr2	StringTie	exon	241734617	241734695	1000	+	.	gene_id "MSTRG.110835"; transcript_id "MSTRG.110835.348"; exon_number "1";
chr2	StringTie	exon	241735133	241735516	1000	+	.	gene_id "MSTRG.110835"; transcript_id "MSTRG.110835.348"; exon_number "2";
chr2	StringTie	exon	241741033	241741090	1000	+	.	gene_id "MSTRG.110835"; transcript_id "MSTRG.110835.348"; exon_number "3";
chr2	StringTie	exon	241742435	241742574	1000	+	.	gene_id "MSTRG.110835"; transcript_id "MSTRG.110835.348"; exon_number "4";
chr2	StringTie	exon	241743622	241743815	1000	+	.	gene_id "MSTRG.110835"; transcript_id "MSTRG.110835.348"; exon_number "5";
chr2	StringTie	exon	241744709	241744877	1000	+	.	gene_id "MSTRG.110835"; transcript_id "MSTRG.110835.348"; exon_number "6";
chr2	StringTie	exon	241748865	241749399	1000	+	.	gene_id "MSTRG.110835"; transcript_id "MSTRG.110835.348"; exon_number "7";
chr2	StringTie	exon	241750151	241750294	1000	+	.	gene_id "MSTRG.110835"; transcript_id "MSTRG.110835.348"; exon_number "8";
chr2	StringTie	exon	241751246	241754746	1000	+	.	gene_id "MSTRG.110835"; transcript_id "MSTRG.110835.348"; exon_number "9";
chr2	StringTie	exon	241755045	241756014	1000	+	.	gene_id "MSTRG.110835"; transcript_id "MSTRG.110835.348"; exon_number "10";
chr2	StringTie	exon	241759073	241765201	1000	+	.	gene_id "MSTRG.110835"; transcript_id "MSTRG.110835.348"; exon_number "11";
chr2	StringTie	exon	241767710	241768934	1000	+	.	gene_id "MSTRG.110835"; transcript_id "MSTRG.110835.348"; exon_number "12";
chr2	StringTie	transcript	241734617	241768842	1000	+	.	gene_id "MSTRG.110835"; transcript_id "MSTRG.110835.349";
chr2	StringTie	exon	241734617	241734695	1000	+	.	gene_id "MSTRG.110835"; transcript_id "MSTRG.110835.349"; exon_number "1";
chr2	StringTie	exon	241735133	241735516	1000	+	.	gene_id "MSTRG.110835"; transcript_id "MSTRG.110835.349"; exon_number "2";
chr2	StringTie	exon	241741033	241741090	1000	+	.	gene_id "MSTRG.110835"; transcript_id "MSTRG.110835.349"; exon_number "3";
chr2	StringTie	exon	241742435	241742574	1000	+	.	gene_id "MSTRG.110835"; transcript_id "MSTRG.110835.349"; exon_number "4";
chr2	StringTie	exon	241743639	241743815	1000	+	.	gene_id "MSTRG.110835"; transcript_id "MSTRG.110835.349"; exon_number "5";
chr2	StringTie	exon	241744709	241744877	1000	+	.	gene_id "MSTRG.110835"; transcript_id "MSTRG.110835.349"; exon_number "6";
chr2	StringTie	exon	241747614	241747703	1000	+	.	gene_id "MSTRG.110835"; transcript_id "MSTRG.110835.349"; exon_number "7";
chr2	StringTie	exon	241748827	241748942	1000	+	.	gene_id "MSTRG.110835"; transcript_id "MSTRG.110835.349"; exon_number "8";
chr2	StringTie	exon	241749299	241749399	1000	+	.	gene_id "MSTRG.110835"; transcript_id "MSTRG.110835.349"; exon_number "9";
chr2	StringTie	exon	241749658	241749929	1000	+	.	gene_id "MSTRG.110835"; transcript_id "MSTRG.110835.349"; exon_number "10";
chr2	StringTie	exon	241750151	241750294	1000	+	.	gene_id "MSTRG.110835"; transcript_id "MSTRG.110835.349"; exon_number "11";
chr2	StringTie	exon	241755045	241756014	1000	+	.	gene_id "MSTRG.110835"; transcript_id "MSTRG.110835.349"; exon_number "12";
chr2	StringTie	exon	241767710	241768842	1000	+	.	gene_id "MSTRG.110835"; transcript_id "MSTRG.110835.349"; exon_number "13";
chr2	StringTie	transcript	241687003	241729481	1000	+	.	gene_id "MSTRG.110835"; transcript_id "MSTRG.110835.35";
chr2	StringTie	exon	241687003	241688062	1000	+	.	gene_id "MSTRG.110835"; transcript_id "MSTRG.110835.35"; exon_number "1";
chr2	StringTie	exon	241689955	241690653	1000	+	.	gene_id "MSTRG.110835"; transcript_id "MSTRG.110835.35"; exon_number "2";
chr2	StringTie	exon	241704653	241704724	1000	+	.	gene_id "MSTRG.110835"; transcript_id "MSTRG.110835.35"; exon_number "3";
chr2	StringTie	exon	241709216	241709382	1000	+	.	gene_id "MSTRG.110835"; transcript_id "MSTRG.110835.35"; exon_number "4";
chr2	StringTie	exon	241711377	241711488	1000	+	.	gene_id "MSTRG.110835"; transcript_id "MSTRG.110835.35"; exon_number "5";
chr2	StringTie	exon	241711978	241712071	1000	+	.	gene_id "MSTRG.110835"; transcript_id "MSTRG.110835.35"; exon_number "6";
chr2	StringTie	exon	241719483	241723074	1000	+	.	gene_id "MSTRG.110835"; transcript_id "MSTRG.110835.35"; exon_number "7";
chr2	StringTie	exon	241723210	241729481	1000	+	.	gene_id "MSTRG.110835"; transcript_id "MSTRG.110835.35"; exon_number "8";
chr2	StringTie	transcript	241734617	241768817	1000	+	.	gene_id "MSTRG.110835"; transcript_id "MSTRG.110835.350";
chr2	StringTie	exon	241734617	241734695	1000	+	.	gene_id "MSTRG.110835"; transcript_id "MSTRG.110835.350"; exon_number "1";
chr2	StringTie	exon	241735133	241735516	1000	+	.	gene_id "MSTRG.110835"; transcript_id "MSTRG.110835.350"; exon_number "2";
chr2	StringTie	exon	241741033	241741090	1000	+	.	gene_id "MSTRG.110835"; transcript_id "MSTRG.110835.350"; exon_number "3";
chr2	StringTie	exon	241742435	241742574	1000	+	.	gene_id "MSTRG.110835"; transcript_id "MSTRG.110835.350"; exon_number "4";
chr2	StringTie	exon	241743622	241743815	1000	+	.	gene_id "MSTRG.110835"; transcript_id "MSTRG.110835.350"; exon_number "5";
chr2	StringTie	exon	241744709	241744877	1000	+	.	gene_id "MSTRG.110835"; transcript_id "MSTRG.110835.350"; exon_number "6";
chr2	StringTie	exon	241745337	241747703	1000	+	.	gene_id "MSTRG.110835"; transcript_id "MSTRG.110835.350"; exon_number "7";
chr2	StringTie	exon	241748827	241749399	1000	+	.	gene_id "MSTRG.110835"; transcript_id "MSTRG.110835.350"; exon_number "8";
chr2	StringTie	exon	241750151	241750294	1000	+	.	gene_id "MSTRG.110835"; transcript_id "MSTRG.110835.350"; exon_number "9";
chr2	StringTie	exon	241751246	241751388	1000	+	.	gene_id "MSTRG.110835"; transcript_id "MSTRG.110835.350"; exon_number "10";
chr2	StringTie	exon	241754631	241754746	1000	+	.	gene_id "MSTRG.110835"; transcript_id "MSTRG.110835.350"; exon_number "11";
chr2	StringTie	exon	241755045	241756014	1000	+	.	gene_id "MSTRG.110835"; transcript_id "MSTRG.110835.350"; exon_number "12";
chr2	StringTie	exon	241767710	241768817	1000	+	.	gene_id "MSTRG.110835"; transcript_id "MSTRG.110835.350"; exon_number "13";
chr2	StringTie	transcript	241734617	241771743	1000	+	.	gene_id "MSTRG.110835"; transcript_id "MSTRG.110835.351";
chr2	StringTie	exon	241734617	241734695	1000	+	.	gene_id "MSTRG.110835"; transcript_id "MSTRG.110835.351"; exon_number "1";
chr2	StringTie	exon	241735133	241735516	1000	+	.	gene_id "MSTRG.110835"; transcript_id "MSTRG.110835.351"; exon_number "2";
chr2	StringTie	exon	241741033	241741090	1000	+	.	gene_id "MSTRG.110835"; transcript_id "MSTRG.110835.351"; exon_number "3";
chr2	StringTie	exon	241742435	241742574	1000	+	.	gene_id "MSTRG.110835"; transcript_id "MSTRG.110835.351"; exon_number "4";
chr2	StringTie	exon	241743622	241743815	1000	+	.	gene_id "MSTRG.110835"; transcript_id "MSTRG.110835.351"; exon_number "5";
chr2	StringTie	exon	241744709	241744877	1000	+	.	gene_id "MSTRG.110835"; transcript_id "MSTRG.110835.351"; exon_number "6";
chr2	StringTie	exon	241745337	241747703	1000	+	.	gene_id "MSTRG.110835"; transcript_id "MSTRG.110835.351"; exon_number "7";
chr2	StringTie	exon	241748827	241749929	1000	+	.	gene_id "MSTRG.110835"; transcript_id "MSTRG.110835.351"; exon_number "8";
chr2	StringTie	exon	241750151	241750294	1000	+	.	gene_id "MSTRG.110835"; transcript_id "MSTRG.110835.351"; exon_number "9";
chr2	StringTie	exon	241751246	241751388	1000	+	.	gene_id "MSTRG.110835"; transcript_id "MSTRG.110835.351"; exon_number "10";
chr2	StringTie	exon	241754631	241754746	1000	+	.	gene_id "MSTRG.110835"; transcript_id "MSTRG.110835.351"; exon_number "11";
chr2	StringTie	exon	241755045	241756014	1000	+	.	gene_id "MSTRG.110835"; transcript_id "MSTRG.110835.351"; exon_number "12";
chr2	StringTie	exon	241767710	241771743	1000	+	.	gene_id "MSTRG.110835"; transcript_id "MSTRG.110835.351"; exon_number "13";
chr2	StringTie	transcript	241734617	241768829	1000	+	.	gene_id "MSTRG.110835"; transcript_id "MSTRG.110835.352";
chr2	StringTie	exon	241734617	241734695	1000	+	.	gene_id "MSTRG.110835"; transcript_id "MSTRG.110835.352"; exon_number "1";
chr2	StringTie	exon	241735133	241735516	1000	+	.	gene_id "MSTRG.110835"; transcript_id "MSTRG.110835.352"; exon_number "2";
chr2	StringTie	exon	241741033	241741090	1000	+	.	gene_id "MSTRG.110835"; transcript_id "MSTRG.110835.352"; exon_number "3";
chr2	StringTie	exon	241742435	241742574	1000	+	.	gene_id "MSTRG.110835"; transcript_id "MSTRG.110835.352"; exon_number "4";
chr2	StringTie	exon	241743622	241743815	1000	+	.	gene_id "MSTRG.110835"; transcript_id "MSTRG.110835.352"; exon_number "5";
chr2	StringTie	exon	241744709	241744877	1000	+	.	gene_id "MSTRG.110835"; transcript_id "MSTRG.110835.352"; exon_number "6";
chr2	StringTie	exon	241745337	241747703	1000	+	.	gene_id "MSTRG.110835"; transcript_id "MSTRG.110835.352"; exon_number "7";
chr2	StringTie	exon	241748865	241748942	1000	+	.	gene_id "MSTRG.110835"; transcript_id "MSTRG.110835.352"; exon_number "8";
chr2	StringTie	exon	241749299	241749399	1000	+	.	gene_id "MSTRG.110835"; transcript_id "MSTRG.110835.352"; exon_number "9";
chr2	StringTie	exon	241750151	241750294	1000	+	.	gene_id "MSTRG.110835"; transcript_id "MSTRG.110835.352"; exon_number "10";
chr2	StringTie	exon	241751246	241751388	1000	+	.	gene_id "MSTRG.110835"; transcript_id "MSTRG.110835.352"; exon_number "11";
chr2	StringTie	exon	241755045	241756014	1000	+	.	gene_id "MSTRG.110835"; transcript_id "MSTRG.110835.352"; exon_number "12";
chr2	StringTie	exon	241767710	241768829	1000	+	.	gene_id "MSTRG.110835"; transcript_id "MSTRG.110835.352"; exon_number "13";
chr2	StringTie	transcript	241734617	241768839	1000	+	.	gene_id "MSTRG.110835"; transcript_id "MSTRG.110835.353";
chr2	StringTie	exon	241734617	241734695	1000	+	.	gene_id "MSTRG.110835"; transcript_id "MSTRG.110835.353"; exon_number "1";
chr2	StringTie	exon	241735133	241735516	1000	+	.	gene_id "MSTRG.110835"; transcript_id "MSTRG.110835.353"; exon_number "2";
chr2	StringTie	exon	241741033	241741090	1000	+	.	gene_id "MSTRG.110835"; transcript_id "MSTRG.110835.353"; exon_number "3";
chr2	StringTie	exon	241742435	241742574	1000	+	.	gene_id "MSTRG.110835"; transcript_id "MSTRG.110835.353"; exon_number "4";
chr2	StringTie	exon	241743622	241743815	1000	+	.	gene_id "MSTRG.110835"; transcript_id "MSTRG.110835.353"; exon_number "5";
chr2	StringTie	exon	241744709	241744877	1000	+	.	gene_id "MSTRG.110835"; transcript_id "MSTRG.110835.353"; exon_number "6";
chr2	StringTie	exon	241745337	241747703	1000	+	.	gene_id "MSTRG.110835"; transcript_id "MSTRG.110835.353"; exon_number "7";
chr2	StringTie	exon	241748865	241749399	1000	+	.	gene_id "MSTRG.110835"; transcript_id "MSTRG.110835.353"; exon_number "8";
chr2	StringTie	exon	241750151	241750294	1000	+	.	gene_id "MSTRG.110835"; transcript_id "MSTRG.110835.353"; exon_number "9";
chr2	StringTie	exon	241751246	241751388	1000	+	.	gene_id "MSTRG.110835"; transcript_id "MSTRG.110835.353"; exon_number "10";
chr2	StringTie	exon	241754631	241754746	1000	+	.	gene_id "MSTRG.110835"; transcript_id "MSTRG.110835.353"; exon_number "11";
chr2	StringTie	exon	241755045	241756014	1000	+	.	gene_id "MSTRG.110835"; transcript_id "MSTRG.110835.353"; exon_number "12";
chr2	StringTie	exon	241767710	241768839	1000	+	.	gene_id "MSTRG.110835"; transcript_id "MSTRG.110835.353"; exon_number "13";
chr2	StringTie	transcript	241734617	241769056	1000	+	.	gene_id "MSTRG.110835"; transcript_id "MSTRG.110835.354";
chr2	StringTie	exon	241734617	241734695	1000	+	.	gene_id "MSTRG.110835"; transcript_id "MSTRG.110835.354"; exon_number "1";
chr2	StringTie	exon	241735133	241735516	1000	+	.	gene_id "MSTRG.110835"; transcript_id "MSTRG.110835.354"; exon_number "2";
chr2	StringTie	exon	241741033	241741090	1000	+	.	gene_id "MSTRG.110835"; transcript_id "MSTRG.110835.354"; exon_number "3";
chr2	StringTie	exon	241742435	241742574	1000	+	.	gene_id "MSTRG.110835"; transcript_id "MSTRG.110835.354"; exon_number "4";
chr2	StringTie	exon	241743622	241743815	1000	+	.	gene_id "MSTRG.110835"; transcript_id "MSTRG.110835.354"; exon_number "5";
chr2	StringTie	exon	241744709	241744877	1000	+	.	gene_id "MSTRG.110835"; transcript_id "MSTRG.110835.354"; exon_number "6";
chr2	StringTie	exon	241745337	241747703	1000	+	.	gene_id "MSTRG.110835"; transcript_id "MSTRG.110835.354"; exon_number "7";
chr2	StringTie	exon	241748865	241748942	1000	+	.	gene_id "MSTRG.110835"; transcript_id "MSTRG.110835.354"; exon_number "8";
chr2	StringTie	exon	241749299	241749399	1000	+	.	gene_id "MSTRG.110835"; transcript_id "MSTRG.110835.354"; exon_number "9";
chr2	StringTie	exon	241750151	241750294	1000	+	.	gene_id "MSTRG.110835"; transcript_id "MSTRG.110835.354"; exon_number "10";
chr2	StringTie	exon	241755045	241755742	1000	+	.	gene_id "MSTRG.110835"; transcript_id "MSTRG.110835.354"; exon_number "11";
chr2	StringTie	exon	241755849	241756014	1000	+	.	gene_id "MSTRG.110835"; transcript_id "MSTRG.110835.354"; exon_number "12";
chr2	StringTie	exon	241767710	241769056	1000	+	.	gene_id "MSTRG.110835"; transcript_id "MSTRG.110835.354"; exon_number "13";
chr2	StringTie	transcript	241734617	241768818	1000	+	.	gene_id "MSTRG.110835"; transcript_id "MSTRG.110835.355";
chr2	StringTie	exon	241734617	241734695	1000	+	.	gene_id "MSTRG.110835"; transcript_id "MSTRG.110835.355"; exon_number "1";
chr2	StringTie	exon	241735133	241735516	1000	+	.	gene_id "MSTRG.110835"; transcript_id "MSTRG.110835.355"; exon_number "2";
chr2	StringTie	exon	241741033	241741090	1000	+	.	gene_id "MSTRG.110835"; transcript_id "MSTRG.110835.355"; exon_number "3";
chr2	StringTie	exon	241742435	241742574	1000	+	.	gene_id "MSTRG.110835"; transcript_id "MSTRG.110835.355"; exon_number "4";
chr2	StringTie	exon	241743622	241743815	1000	+	.	gene_id "MSTRG.110835"; transcript_id "MSTRG.110835.355"; exon_number "5";
chr2	StringTie	exon	241744709	241744877	1000	+	.	gene_id "MSTRG.110835"; transcript_id "MSTRG.110835.355"; exon_number "6";
chr2	StringTie	exon	241748865	241748942	1000	+	.	gene_id "MSTRG.110835"; transcript_id "MSTRG.110835.355"; exon_number "7";
chr2	StringTie	exon	241749299	241749929	1000	+	.	gene_id "MSTRG.110835"; transcript_id "MSTRG.110835.355"; exon_number "8";
chr2	StringTie	exon	241750151	241750294	1000	+	.	gene_id "MSTRG.110835"; transcript_id "MSTRG.110835.355"; exon_number "9";
chr2	StringTie	exon	241750547	241750579	1000	+	.	gene_id "MSTRG.110835"; transcript_id "MSTRG.110835.355"; exon_number "10";
chr2	StringTie	exon	241751246	241751388	1000	+	.	gene_id "MSTRG.110835"; transcript_id "MSTRG.110835.355"; exon_number "11";
chr2	StringTie	exon	241755849	241756014	1000	+	.	gene_id "MSTRG.110835"; transcript_id "MSTRG.110835.355"; exon_number "12";
chr2	StringTie	exon	241767710	241768818	1000	+	.	gene_id "MSTRG.110835"; transcript_id "MSTRG.110835.355"; exon_number "13";
chr2	StringTie	transcript	241734617	241768825	1000	+	.	gene_id "MSTRG.110835"; transcript_id "MSTRG.110835.356";
chr2	StringTie	exon	241734617	241734695	1000	+	.	gene_id "MSTRG.110835"; transcript_id "MSTRG.110835.356"; exon_number "1";
chr2	StringTie	exon	241735133	241735516	1000	+	.	gene_id "MSTRG.110835"; transcript_id "MSTRG.110835.356"; exon_number "2";
chr2	StringTie	exon	241741033	241741090	1000	+	.	gene_id "MSTRG.110835"; transcript_id "MSTRG.110835.356"; exon_number "3";
chr2	StringTie	exon	241742435	241742574	1000	+	.	gene_id "MSTRG.110835"; transcript_id "MSTRG.110835.356"; exon_number "4";
chr2	StringTie	exon	241743639	241743815	1000	+	.	gene_id "MSTRG.110835"; transcript_id "MSTRG.110835.356"; exon_number "5";
chr2	StringTie	exon	241744709	241744877	1000	+	.	gene_id "MSTRG.110835"; transcript_id "MSTRG.110835.356"; exon_number "6";
chr2	StringTie	exon	241748865	241749399	1000	+	.	gene_id "MSTRG.110835"; transcript_id "MSTRG.110835.356"; exon_number "7";
chr2	StringTie	exon	241750151	241750294	1000	+	.	gene_id "MSTRG.110835"; transcript_id "MSTRG.110835.356"; exon_number "8";
chr2	StringTie	exon	241751246	241751388	1000	+	.	gene_id "MSTRG.110835"; transcript_id "MSTRG.110835.356"; exon_number "9";
chr2	StringTie	exon	241754631	241754746	1000	+	.	gene_id "MSTRG.110835"; transcript_id "MSTRG.110835.356"; exon_number "10";
chr2	StringTie	exon	241755045	241756014	1000	+	.	gene_id "MSTRG.110835"; transcript_id "MSTRG.110835.356"; exon_number "11";
chr2	StringTie	exon	241765160	241765201	1000	+	.	gene_id "MSTRG.110835"; transcript_id "MSTRG.110835.356"; exon_number "12";
chr2	StringTie	exon	241767710	241768825	1000	+	.	gene_id "MSTRG.110835"; transcript_id "MSTRG.110835.356"; exon_number "13";
chr2	StringTie	transcript	241734617	241768844	1000	+	.	gene_id "MSTRG.110835"; transcript_id "MSTRG.110835.357";
chr2	StringTie	exon	241734617	241734695	1000	+	.	gene_id "MSTRG.110835"; transcript_id "MSTRG.110835.357"; exon_number "1";
chr2	StringTie	exon	241735133	241735516	1000	+	.	gene_id "MSTRG.110835"; transcript_id "MSTRG.110835.357"; exon_number "2";
chr2	StringTie	exon	241741033	241741090	1000	+	.	gene_id "MSTRG.110835"; transcript_id "MSTRG.110835.357"; exon_number "3";
chr2	StringTie	exon	241742435	241742574	1000	+	.	gene_id "MSTRG.110835"; transcript_id "MSTRG.110835.357"; exon_number "4";
chr2	StringTie	exon	241743622	241743815	1000	+	.	gene_id "MSTRG.110835"; transcript_id "MSTRG.110835.357"; exon_number "5";
chr2	StringTie	exon	241744709	241744877	1000	+	.	gene_id "MSTRG.110835"; transcript_id "MSTRG.110835.357"; exon_number "6";
chr2	StringTie	exon	241748865	241749399	1000	+	.	gene_id "MSTRG.110835"; transcript_id "MSTRG.110835.357"; exon_number "7";
chr2	StringTie	exon	241749658	241749929	1000	+	.	gene_id "MSTRG.110835"; transcript_id "MSTRG.110835.357"; exon_number "8";
chr2	StringTie	exon	241750151	241750294	1000	+	.	gene_id "MSTRG.110835"; transcript_id "MSTRG.110835.357"; exon_number "9";
chr2	StringTie	exon	241750547	241750579	1000	+	.	gene_id "MSTRG.110835"; transcript_id "MSTRG.110835.357"; exon_number "10";
chr2	StringTie	exon	241751246	241751388	1000	+	.	gene_id "MSTRG.110835"; transcript_id "MSTRG.110835.357"; exon_number "11";
chr2	StringTie	exon	241755849	241756014	1000	+	.	gene_id "MSTRG.110835"; transcript_id "MSTRG.110835.357"; exon_number "12";
chr2	StringTie	exon	241767710	241768844	1000	+	.	gene_id "MSTRG.110835"; transcript_id "MSTRG.110835.357"; exon_number "13";
chr2	StringTie	transcript	241734617	241772509	1000	+	.	gene_id "MSTRG.110835"; transcript_id "MSTRG.110835.358";
chr2	StringTie	exon	241734617	241734695	1000	+	.	gene_id "MSTRG.110835"; transcript_id "MSTRG.110835.358"; exon_number "1";
chr2	StringTie	exon	241735133	241735516	1000	+	.	gene_id "MSTRG.110835"; transcript_id "MSTRG.110835.358"; exon_number "2";
chr2	StringTie	exon	241741033	241741090	1000	+	.	gene_id "MSTRG.110835"; transcript_id "MSTRG.110835.358"; exon_number "3";
chr2	StringTie	exon	241742435	241742574	1000	+	.	gene_id "MSTRG.110835"; transcript_id "MSTRG.110835.358"; exon_number "4";
chr2	StringTie	exon	241743622	241743815	1000	+	.	gene_id "MSTRG.110835"; transcript_id "MSTRG.110835.358"; exon_number "5";
chr2	StringTie	exon	241744709	241744877	1000	+	.	gene_id "MSTRG.110835"; transcript_id "MSTRG.110835.358"; exon_number "6";
chr2	StringTie	exon	241748865	241748942	1000	+	.	gene_id "MSTRG.110835"; transcript_id "MSTRG.110835.358"; exon_number "7";
chr2	StringTie	exon	241749299	241749399	1000	+	.	gene_id "MSTRG.110835"; transcript_id "MSTRG.110835.358"; exon_number "8";
chr2	StringTie	exon	241750151	241750294	1000	+	.	gene_id "MSTRG.110835"; transcript_id "MSTRG.110835.358"; exon_number "9";
chr2	StringTie	exon	241751246	241754746	1000	+	.	gene_id "MSTRG.110835"; transcript_id "MSTRG.110835.358"; exon_number "10";
chr2	StringTie	exon	241755045	241756014	1000	+	.	gene_id "MSTRG.110835"; transcript_id "MSTRG.110835.358"; exon_number "11";
chr2	StringTie	exon	241765160	241765201	1000	+	.	gene_id "MSTRG.110835"; transcript_id "MSTRG.110835.358"; exon_number "12";
chr2	StringTie	exon	241767710	241771392	1000	+	.	gene_id "MSTRG.110835"; transcript_id "MSTRG.110835.358"; exon_number "13";
chr2	StringTie	exon	241772334	241772509	1000	+	.	gene_id "MSTRG.110835"; transcript_id "MSTRG.110835.358"; exon_number "14";
chr2	StringTie	transcript	241734617	241769119	1000	+	.	gene_id "MSTRG.110835"; transcript_id "MSTRG.110835.359";
chr2	StringTie	exon	241734617	241734695	1000	+	.	gene_id "MSTRG.110835"; transcript_id "MSTRG.110835.359"; exon_number "1";
chr2	StringTie	exon	241735133	241735516	1000	+	.	gene_id "MSTRG.110835"; transcript_id "MSTRG.110835.359"; exon_number "2";
chr2	StringTie	exon	241741033	241741090	1000	+	.	gene_id "MSTRG.110835"; transcript_id "MSTRG.110835.359"; exon_number "3";
chr2	StringTie	exon	241742435	241742574	1000	+	.	gene_id "MSTRG.110835"; transcript_id "MSTRG.110835.359"; exon_number "4";
chr2	StringTie	exon	241743622	241743815	1000	+	.	gene_id "MSTRG.110835"; transcript_id "MSTRG.110835.359"; exon_number "5";
chr2	StringTie	exon	241744709	241744877	1000	+	.	gene_id "MSTRG.110835"; transcript_id "MSTRG.110835.359"; exon_number "6";
chr2	StringTie	exon	241748865	241748942	1000	+	.	gene_id "MSTRG.110835"; transcript_id "MSTRG.110835.359"; exon_number "7";
chr2	StringTie	exon	241749294	241749399	1000	+	.	gene_id "MSTRG.110835"; transcript_id "MSTRG.110835.359"; exon_number "8";
chr2	StringTie	exon	241749701	241749929	1000	+	.	gene_id "MSTRG.110835"; transcript_id "MSTRG.110835.359"; exon_number "9";
chr2	StringTie	exon	241750151	241750294	1000	+	.	gene_id "MSTRG.110835"; transcript_id "MSTRG.110835.359"; exon_number "10";
chr2	StringTie	exon	241751246	241751388	1000	+	.	gene_id "MSTRG.110835"; transcript_id "MSTRG.110835.359"; exon_number "11";
chr2	StringTie	exon	241755045	241756014	1000	+	.	gene_id "MSTRG.110835"; transcript_id "MSTRG.110835.359"; exon_number "12";
chr2	StringTie	exon	241765160	241765201	1000	+	.	gene_id "MSTRG.110835"; transcript_id "MSTRG.110835.359"; exon_number "13";
chr2	StringTie	exon	241767710	241769119	1000	+	.	gene_id "MSTRG.110835"; transcript_id "MSTRG.110835.359"; exon_number "14";
chr2	StringTie	transcript	241687006	241729481	1000	+	.	gene_id "MSTRG.110835"; transcript_id "MSTRG.110835.36";
chr2	StringTie	exon	241687006	241688062	1000	+	.	gene_id "MSTRG.110835"; transcript_id "MSTRG.110835.36"; exon_number "1";
chr2	StringTie	exon	241689916	241690653	1000	+	.	gene_id "MSTRG.110835"; transcript_id "MSTRG.110835.36"; exon_number "2";
chr2	StringTie	exon	241694115	241694228	1000	+	.	gene_id "MSTRG.110835"; transcript_id "MSTRG.110835.36"; exon_number "3";
chr2	StringTie	exon	241704653	241704724	1000	+	.	gene_id "MSTRG.110835"; transcript_id "MSTRG.110835.36"; exon_number "4";
chr2	StringTie	exon	241709216	241709382	1000	+	.	gene_id "MSTRG.110835"; transcript_id "MSTRG.110835.36"; exon_number "5";
chr2	StringTie	exon	241711377	241711488	1000	+	.	gene_id "MSTRG.110835"; transcript_id "MSTRG.110835.36"; exon_number "6";
chr2	StringTie	exon	241711978	241712071	1000	+	.	gene_id "MSTRG.110835"; transcript_id "MSTRG.110835.36"; exon_number "7";
chr2	StringTie	exon	241719483	241721430	1000	+	.	gene_id "MSTRG.110835"; transcript_id "MSTRG.110835.36"; exon_number "8";
chr2	StringTie	exon	241722939	241723074	1000	+	.	gene_id "MSTRG.110835"; transcript_id "MSTRG.110835.36"; exon_number "9";
chr2	StringTie	exon	241723210	241723271	1000	+	.	gene_id "MSTRG.110835"; transcript_id "MSTRG.110835.36"; exon_number "10";
chr2	StringTie	exon	241724989	241729481	1000	+	.	gene_id "MSTRG.110835"; transcript_id "MSTRG.110835.36"; exon_number "11";
chr2	StringTie	transcript	241734617	241768824	1000	+	.	gene_id "MSTRG.110835"; transcript_id "MSTRG.110835.360";
chr2	StringTie	exon	241734617	241734695	1000	+	.	gene_id "MSTRG.110835"; transcript_id "MSTRG.110835.360"; exon_number "1";
chr2	StringTie	exon	241735133	241735516	1000	+	.	gene_id "MSTRG.110835"; transcript_id "MSTRG.110835.360"; exon_number "2";
chr2	StringTie	exon	241741033	241741090	1000	+	.	gene_id "MSTRG.110835"; transcript_id "MSTRG.110835.360"; exon_number "3";
chr2	StringTie	exon	241742435	241742574	1000	+	.	gene_id "MSTRG.110835"; transcript_id "MSTRG.110835.360"; exon_number "4";
chr2	StringTie	exon	241743622	241743815	1000	+	.	gene_id "MSTRG.110835"; transcript_id "MSTRG.110835.360"; exon_number "5";
chr2	StringTie	exon	241744709	241744877	1000	+	.	gene_id "MSTRG.110835"; transcript_id "MSTRG.110835.360"; exon_number "6";
chr2	StringTie	exon	241748865	241748942	1000	+	.	gene_id "MSTRG.110835"; transcript_id "MSTRG.110835.360"; exon_number "7";
chr2	StringTie	exon	241749299	241749929	1000	+	.	gene_id "MSTRG.110835"; transcript_id "MSTRG.110835.360"; exon_number "8";
chr2	StringTie	exon	241750151	241750294	1000	+	.	gene_id "MSTRG.110835"; transcript_id "MSTRG.110835.360"; exon_number "9";
chr2	StringTie	exon	241750547	241750579	1000	+	.	gene_id "MSTRG.110835"; transcript_id "MSTRG.110835.360"; exon_number "10";
chr2	StringTie	exon	241751246	241751388	1000	+	.	gene_id "MSTRG.110835"; transcript_id "MSTRG.110835.360"; exon_number "11";
chr2	StringTie	exon	241754631	241754746	1000	+	.	gene_id "MSTRG.110835"; transcript_id "MSTRG.110835.360"; exon_number "12";
chr2	StringTie	exon	241755045	241756014	1000	+	.	gene_id "MSTRG.110835"; transcript_id "MSTRG.110835.360"; exon_number "13";
chr2	StringTie	exon	241767710	241768824	1000	+	.	gene_id "MSTRG.110835"; transcript_id "MSTRG.110835.360"; exon_number "14";
chr2	StringTie	transcript	241734617	241768836	1000	+	.	gene_id "MSTRG.110835"; transcript_id "MSTRG.110835.361";
chr2	StringTie	exon	241734617	241734695	1000	+	.	gene_id "MSTRG.110835"; transcript_id "MSTRG.110835.361"; exon_number "1";
chr2	StringTie	exon	241735133	241735516	1000	+	.	gene_id "MSTRG.110835"; transcript_id "MSTRG.110835.361"; exon_number "2";
chr2	StringTie	exon	241741033	241741090	1000	+	.	gene_id "MSTRG.110835"; transcript_id "MSTRG.110835.361"; exon_number "3";
chr2	StringTie	exon	241742435	241742574	1000	+	.	gene_id "MSTRG.110835"; transcript_id "MSTRG.110835.361"; exon_number "4";
chr2	StringTie	exon	241743622	241743815	1000	+	.	gene_id "MSTRG.110835"; transcript_id "MSTRG.110835.361"; exon_number "5";
chr2	StringTie	exon	241744709	241744877	1000	+	.	gene_id "MSTRG.110835"; transcript_id "MSTRG.110835.361"; exon_number "6";
chr2	StringTie	exon	241748827	241748942	1000	+	.	gene_id "MSTRG.110835"; transcript_id "MSTRG.110835.361"; exon_number "7";
chr2	StringTie	exon	241749299	241749399	1000	+	.	gene_id "MSTRG.110835"; transcript_id "MSTRG.110835.361"; exon_number "8";
chr2	StringTie	exon	241749658	241749929	1000	+	.	gene_id "MSTRG.110835"; transcript_id "MSTRG.110835.361"; exon_number "9";
chr2	StringTie	exon	241750151	241750294	1000	+	.	gene_id "MSTRG.110835"; transcript_id "MSTRG.110835.361"; exon_number "10";
chr2	StringTie	exon	241751246	241751388	1000	+	.	gene_id "MSTRG.110835"; transcript_id "MSTRG.110835.361"; exon_number "11";
chr2	StringTie	exon	241754631	241754746	1000	+	.	gene_id "MSTRG.110835"; transcript_id "MSTRG.110835.361"; exon_number "12";
chr2	StringTie	exon	241755045	241756014	1000	+	.	gene_id "MSTRG.110835"; transcript_id "MSTRG.110835.361"; exon_number "13";
chr2	StringTie	exon	241767710	241768836	1000	+	.	gene_id "MSTRG.110835"; transcript_id "MSTRG.110835.361"; exon_number "14";
chr2	StringTie	transcript	241734617	241772492	1000	+	.	gene_id "MSTRG.110835"; transcript_id "MSTRG.110835.362";
chr2	StringTie	exon	241734617	241734695	1000	+	.	gene_id "MSTRG.110835"; transcript_id "MSTRG.110835.362"; exon_number "1";
chr2	StringTie	exon	241735133	241735516	1000	+	.	gene_id "MSTRG.110835"; transcript_id "MSTRG.110835.362"; exon_number "2";
chr2	StringTie	exon	241741033	241741090	1000	+	.	gene_id "MSTRG.110835"; transcript_id "MSTRG.110835.362"; exon_number "3";
chr2	StringTie	exon	241742435	241742574	1000	+	.	gene_id "MSTRG.110835"; transcript_id "MSTRG.110835.362"; exon_number "4";
chr2	StringTie	exon	241743622	241743815	1000	+	.	gene_id "MSTRG.110835"; transcript_id "MSTRG.110835.362"; exon_number "5";
chr2	StringTie	exon	241744709	241744877	1000	+	.	gene_id "MSTRG.110835"; transcript_id "MSTRG.110835.362"; exon_number "6";
chr2	StringTie	exon	241748865	241748942	1000	+	.	gene_id "MSTRG.110835"; transcript_id "MSTRG.110835.362"; exon_number "7";
chr2	StringTie	exon	241749299	241749399	1000	+	.	gene_id "MSTRG.110835"; transcript_id "MSTRG.110835.362"; exon_number "8";
chr2	StringTie	exon	241750151	241750294	1000	+	.	gene_id "MSTRG.110835"; transcript_id "MSTRG.110835.362"; exon_number "9";
chr2	StringTie	exon	241751246	241754189	1000	+	.	gene_id "MSTRG.110835"; transcript_id "MSTRG.110835.362"; exon_number "10";
chr2	StringTie	exon	241754631	241754746	1000	+	.	gene_id "MSTRG.110835"; transcript_id "MSTRG.110835.362"; exon_number "11";
chr2	StringTie	exon	241755045	241756014	1000	+	.	gene_id "MSTRG.110835"; transcript_id "MSTRG.110835.362"; exon_number "12";
chr2	StringTie	exon	241765160	241765201	1000	+	.	gene_id "MSTRG.110835"; transcript_id "MSTRG.110835.362"; exon_number "13";
chr2	StringTie	exon	241767710	241771392	1000	+	.	gene_id "MSTRG.110835"; transcript_id "MSTRG.110835.362"; exon_number "14";
chr2	StringTie	exon	241772334	241772492	1000	+	.	gene_id "MSTRG.110835"; transcript_id "MSTRG.110835.362"; exon_number "15";
chr2	StringTie	transcript	241734617	241768815	1000	+	.	gene_id "MSTRG.110835"; transcript_id "MSTRG.110835.363";
chr2	StringTie	exon	241734617	241734695	1000	+	.	gene_id "MSTRG.110835"; transcript_id "MSTRG.110835.363"; exon_number "1";
chr2	StringTie	exon	241735133	241735516	1000	+	.	gene_id "MSTRG.110835"; transcript_id "MSTRG.110835.363"; exon_number "2";
chr2	StringTie	exon	241741033	241741090	1000	+	.	gene_id "MSTRG.110835"; transcript_id "MSTRG.110835.363"; exon_number "3";
chr2	StringTie	exon	241742435	241742574	1000	+	.	gene_id "MSTRG.110835"; transcript_id "MSTRG.110835.363"; exon_number "4";
chr2	StringTie	exon	241743622	241743815	1000	+	.	gene_id "MSTRG.110835"; transcript_id "MSTRG.110835.363"; exon_number "5";
chr2	StringTie	exon	241744709	241748942	1000	+	.	gene_id "MSTRG.110835"; transcript_id "MSTRG.110835.363"; exon_number "6";
chr2	StringTie	exon	241749299	241749399	1000	+	.	gene_id "MSTRG.110835"; transcript_id "MSTRG.110835.363"; exon_number "7";
chr2	StringTie	exon	241749658	241749929	1000	+	.	gene_id "MSTRG.110835"; transcript_id "MSTRG.110835.363"; exon_number "8";
chr2	StringTie	exon	241750151	241750294	1000	+	.	gene_id "MSTRG.110835"; transcript_id "MSTRG.110835.363"; exon_number "9";
chr2	StringTie	exon	241750547	241750579	1000	+	.	gene_id "MSTRG.110835"; transcript_id "MSTRG.110835.363"; exon_number "10";
chr2	StringTie	exon	241751246	241751388	1000	+	.	gene_id "MSTRG.110835"; transcript_id "MSTRG.110835.363"; exon_number "11";
chr2	StringTie	exon	241754079	241754189	1000	+	.	gene_id "MSTRG.110835"; transcript_id "MSTRG.110835.363"; exon_number "12";
chr2	StringTie	exon	241754631	241754746	1000	+	.	gene_id "MSTRG.110835"; transcript_id "MSTRG.110835.363"; exon_number "13";
chr2	StringTie	exon	241755045	241756014	1000	+	.	gene_id "MSTRG.110835"; transcript_id "MSTRG.110835.363"; exon_number "14";
chr2	StringTie	exon	241767710	241768815	1000	+	.	gene_id "MSTRG.110835"; transcript_id "MSTRG.110835.363"; exon_number "15";
chr2	StringTie	transcript	241734618	241769410	1000	+	.	gene_id "MSTRG.110835"; transcript_id "MSTRG.110835.364";
chr2	StringTie	exon	241734618	241734695	1000	+	.	gene_id "MSTRG.110835"; transcript_id "MSTRG.110835.364"; exon_number "1";
chr2	StringTie	exon	241735133	241735516	1000	+	.	gene_id "MSTRG.110835"; transcript_id "MSTRG.110835.364"; exon_number "2";
chr2	StringTie	exon	241741033	241741090	1000	+	.	gene_id "MSTRG.110835"; transcript_id "MSTRG.110835.364"; exon_number "3";
chr2	StringTie	exon	241742435	241742574	1000	+	.	gene_id "MSTRG.110835"; transcript_id "MSTRG.110835.364"; exon_number "4";
chr2	StringTie	exon	241743639	241743815	1000	+	.	gene_id "MSTRG.110835"; transcript_id "MSTRG.110835.364"; exon_number "5";
chr2	StringTie	exon	241744709	241744877	1000	+	.	gene_id "MSTRG.110835"; transcript_id "MSTRG.110835.364"; exon_number "6";
chr2	StringTie	exon	241748865	241748942	1000	+	.	gene_id "MSTRG.110835"; transcript_id "MSTRG.110835.364"; exon_number "7";
chr2	StringTie	exon	241749299	241749399	1000	+	.	gene_id "MSTRG.110835"; transcript_id "MSTRG.110835.364"; exon_number "8";
chr2	StringTie	exon	241749658	241749929	1000	+	.	gene_id "MSTRG.110835"; transcript_id "MSTRG.110835.364"; exon_number "9";
chr2	StringTie	exon	241750151	241750294	1000	+	.	gene_id "MSTRG.110835"; transcript_id "MSTRG.110835.364"; exon_number "10";
chr2	StringTie	exon	241751246	241751388	1000	+	.	gene_id "MSTRG.110835"; transcript_id "MSTRG.110835.364"; exon_number "11";
chr2	StringTie	exon	241754631	241754746	1000	+	.	gene_id "MSTRG.110835"; transcript_id "MSTRG.110835.364"; exon_number "12";
chr2	StringTie	exon	241755045	241756014	1000	+	.	gene_id "MSTRG.110835"; transcript_id "MSTRG.110835.364"; exon_number "13";
chr2	StringTie	exon	241767710	241769410	1000	+	.	gene_id "MSTRG.110835"; transcript_id "MSTRG.110835.364"; exon_number "14";
chr2	StringTie	transcript	241734618	241768824	1000	+	.	gene_id "MSTRG.110835"; transcript_id "MSTRG.110835.365";
chr2	StringTie	exon	241734618	241734695	1000	+	.	gene_id "MSTRG.110835"; transcript_id "MSTRG.110835.365"; exon_number "1";
chr2	StringTie	exon	241735133	241735516	1000	+	.	gene_id "MSTRG.110835"; transcript_id "MSTRG.110835.365"; exon_number "2";
chr2	StringTie	exon	241741033	241741090	1000	+	.	gene_id "MSTRG.110835"; transcript_id "MSTRG.110835.365"; exon_number "3";
chr2	StringTie	exon	241742435	241742574	1000	+	.	gene_id "MSTRG.110835"; transcript_id "MSTRG.110835.365"; exon_number "4";
chr2	StringTie	exon	241743639	241743815	1000	+	.	gene_id "MSTRG.110835"; transcript_id "MSTRG.110835.365"; exon_number "5";
chr2	StringTie	exon	241744709	241744877	1000	+	.	gene_id "MSTRG.110835"; transcript_id "MSTRG.110835.365"; exon_number "6";
chr2	StringTie	exon	241750151	241750294	1000	+	.	gene_id "MSTRG.110835"; transcript_id "MSTRG.110835.365"; exon_number "7";
chr2	StringTie	exon	241751246	241751388	1000	+	.	gene_id "MSTRG.110835"; transcript_id "MSTRG.110835.365"; exon_number "8";
chr2	StringTie	exon	241755849	241756014	1000	+	.	gene_id "MSTRG.110835"; transcript_id "MSTRG.110835.365"; exon_number "9";
chr2	StringTie	exon	241765160	241765201	1000	+	.	gene_id "MSTRG.110835"; transcript_id "MSTRG.110835.365"; exon_number "10";
chr2	StringTie	exon	241767710	241768824	1000	+	.	gene_id "MSTRG.110835"; transcript_id "MSTRG.110835.365"; exon_number "11";
chr2	StringTie	transcript	241734618	241768836	1000	+	.	gene_id "MSTRG.110835"; transcript_id "MSTRG.110835.366";
chr2	StringTie	exon	241734618	241734695	1000	+	.	gene_id "MSTRG.110835"; transcript_id "MSTRG.110835.366"; exon_number "1";
chr2	StringTie	exon	241735133	241735516	1000	+	.	gene_id "MSTRG.110835"; transcript_id "MSTRG.110835.366"; exon_number "2";
chr2	StringTie	exon	241741033	241741090	1000	+	.	gene_id "MSTRG.110835"; transcript_id "MSTRG.110835.366"; exon_number "3";
chr2	StringTie	exon	241742435	241742574	1000	+	.	gene_id "MSTRG.110835"; transcript_id "MSTRG.110835.366"; exon_number "4";
chr2	StringTie	exon	241743622	241743815	1000	+	.	gene_id "MSTRG.110835"; transcript_id "MSTRG.110835.366"; exon_number "5";
chr2	StringTie	exon	241744709	241744877	1000	+	.	gene_id "MSTRG.110835"; transcript_id "MSTRG.110835.366"; exon_number "6";
chr2	StringTie	exon	241748865	241748942	1000	+	.	gene_id "MSTRG.110835"; transcript_id "MSTRG.110835.366"; exon_number "7";
chr2	StringTie	exon	241749299	241749399	1000	+	.	gene_id "MSTRG.110835"; transcript_id "MSTRG.110835.366"; exon_number "8";
chr2	StringTie	exon	241749658	241749929	1000	+	.	gene_id "MSTRG.110835"; transcript_id "MSTRG.110835.366"; exon_number "9";
chr2	StringTie	exon	241750151	241750294	1000	+	.	gene_id "MSTRG.110835"; transcript_id "MSTRG.110835.366"; exon_number "10";
chr2	StringTie	exon	241755045	241756014	1000	+	.	gene_id "MSTRG.110835"; transcript_id "MSTRG.110835.366"; exon_number "11";
chr2	StringTie	exon	241765160	241765201	1000	+	.	gene_id "MSTRG.110835"; transcript_id "MSTRG.110835.366"; exon_number "12";
chr2	StringTie	exon	241767710	241768836	1000	+	.	gene_id "MSTRG.110835"; transcript_id "MSTRG.110835.366"; exon_number "13";
chr2	StringTie	transcript	241734618	241768837	1000	+	.	gene_id "MSTRG.110835"; transcript_id "MSTRG.110835.367";
chr2	StringTie	exon	241734618	241734695	1000	+	.	gene_id "MSTRG.110835"; transcript_id "MSTRG.110835.367"; exon_number "1";
chr2	StringTie	exon	241735133	241735516	1000	+	.	gene_id "MSTRG.110835"; transcript_id "MSTRG.110835.367"; exon_number "2";
chr2	StringTie	exon	241741033	241741090	1000	+	.	gene_id "MSTRG.110835"; transcript_id "MSTRG.110835.367"; exon_number "3";
chr2	StringTie	exon	241742435	241742574	1000	+	.	gene_id "MSTRG.110835"; transcript_id "MSTRG.110835.367"; exon_number "4";
chr2	StringTie	exon	241743639	241743815	1000	+	.	gene_id "MSTRG.110835"; transcript_id "MSTRG.110835.367"; exon_number "5";
chr2	StringTie	exon	241744709	241744877	1000	+	.	gene_id "MSTRG.110835"; transcript_id "MSTRG.110835.367"; exon_number "6";
chr2	StringTie	exon	241748865	241749298	1000	+	.	gene_id "MSTRG.110835"; transcript_id "MSTRG.110835.367"; exon_number "7";
chr2	StringTie	exon	241750151	241750294	1000	+	.	gene_id "MSTRG.110835"; transcript_id "MSTRG.110835.367"; exon_number "8";
chr2	StringTie	exon	241755045	241756014	1000	+	.	gene_id "MSTRG.110835"; transcript_id "MSTRG.110835.367"; exon_number "9";
chr2	StringTie	exon	241767710	241768837	1000	+	.	gene_id "MSTRG.110835"; transcript_id "MSTRG.110835.367"; exon_number "10";
chr2	StringTie	transcript	241734618	241768831	1000	+	.	gene_id "MSTRG.110835"; transcript_id "MSTRG.110835.368";
chr2	StringTie	exon	241734618	241734695	1000	+	.	gene_id "MSTRG.110835"; transcript_id "MSTRG.110835.368"; exon_number "1";
chr2	StringTie	exon	241735133	241735516	1000	+	.	gene_id "MSTRG.110835"; transcript_id "MSTRG.110835.368"; exon_number "2";
chr2	StringTie	exon	241741033	241741090	1000	+	.	gene_id "MSTRG.110835"; transcript_id "MSTRG.110835.368"; exon_number "3";
chr2	StringTie	exon	241742435	241742574	1000	+	.	gene_id "MSTRG.110835"; transcript_id "MSTRG.110835.368"; exon_number "4";
chr2	StringTie	exon	241743639	241743815	1000	+	.	gene_id "MSTRG.110835"; transcript_id "MSTRG.110835.368"; exon_number "5";
chr2	StringTie	exon	241744709	241744877	1000	+	.	gene_id "MSTRG.110835"; transcript_id "MSTRG.110835.368"; exon_number "6";
chr2	StringTie	exon	241748865	241748942	1000	+	.	gene_id "MSTRG.110835"; transcript_id "MSTRG.110835.368"; exon_number "7";
chr2	StringTie	exon	241750151	241750294	1000	+	.	gene_id "MSTRG.110835"; transcript_id "MSTRG.110835.368"; exon_number "8";
chr2	StringTie	exon	241751246	241751388	1000	+	.	gene_id "MSTRG.110835"; transcript_id "MSTRG.110835.368"; exon_number "9";
chr2	StringTie	exon	241754631	241754746	1000	+	.	gene_id "MSTRG.110835"; transcript_id "MSTRG.110835.368"; exon_number "10";
chr2	StringTie	exon	241755045	241755995	1000	+	.	gene_id "MSTRG.110835"; transcript_id "MSTRG.110835.368"; exon_number "11";
chr2	StringTie	exon	241767710	241768831	1000	+	.	gene_id "MSTRG.110835"; transcript_id "MSTRG.110835.368"; exon_number "12";
chr2	StringTie	transcript	241734618	241768823	1000	+	.	gene_id "MSTRG.110835"; transcript_id "MSTRG.110835.369";
chr2	StringTie	exon	241734618	241734695	1000	+	.	gene_id "MSTRG.110835"; transcript_id "MSTRG.110835.369"; exon_number "1";
chr2	StringTie	exon	241735133	241735516	1000	+	.	gene_id "MSTRG.110835"; transcript_id "MSTRG.110835.369"; exon_number "2";
chr2	StringTie	exon	241741033	241741090	1000	+	.	gene_id "MSTRG.110835"; transcript_id "MSTRG.110835.369"; exon_number "3";
chr2	StringTie	exon	241742435	241742574	1000	+	.	gene_id "MSTRG.110835"; transcript_id "MSTRG.110835.369"; exon_number "4";
chr2	StringTie	exon	241743639	241743815	1000	+	.	gene_id "MSTRG.110835"; transcript_id "MSTRG.110835.369"; exon_number "5";
chr2	StringTie	exon	241744709	241744877	1000	+	.	gene_id "MSTRG.110835"; transcript_id "MSTRG.110835.369"; exon_number "6";
chr2	StringTie	exon	241748827	241748942	1000	+	.	gene_id "MSTRG.110835"; transcript_id "MSTRG.110835.369"; exon_number "7";
chr2	StringTie	exon	241750151	241750294	1000	+	.	gene_id "MSTRG.110835"; transcript_id "MSTRG.110835.369"; exon_number "8";
chr2	StringTie	exon	241751246	241751388	1000	+	.	gene_id "MSTRG.110835"; transcript_id "MSTRG.110835.369"; exon_number "9";
chr2	StringTie	exon	241754631	241754746	1000	+	.	gene_id "MSTRG.110835"; transcript_id "MSTRG.110835.369"; exon_number "10";
chr2	StringTie	exon	241755045	241756014	1000	+	.	gene_id "MSTRG.110835"; transcript_id "MSTRG.110835.369"; exon_number "11";
chr2	StringTie	exon	241767710	241768823	1000	+	.	gene_id "MSTRG.110835"; transcript_id "MSTRG.110835.369"; exon_number "12";
chr2	StringTie	transcript	241687022	241688405	1000	+	.	gene_id "MSTRG.110835"; transcript_id "MSTRG.110835.37";
chr2	StringTie	exon	241687022	241688062	1000	+	.	gene_id "MSTRG.110835"; transcript_id "MSTRG.110835.37"; exon_number "1";
chr2	StringTie	exon	241688393	241688405	1000	+	.	gene_id "MSTRG.110835"; transcript_id "MSTRG.110835.37"; exon_number "2";
chr2	StringTie	transcript	241734618	241768816	1000	+	.	gene_id "MSTRG.110835"; transcript_id "MSTRG.110835.370";
chr2	StringTie	exon	241734618	241734695	1000	+	.	gene_id "MSTRG.110835"; transcript_id "MSTRG.110835.370"; exon_number "1";
chr2	StringTie	exon	241735133	241735516	1000	+	.	gene_id "MSTRG.110835"; transcript_id "MSTRG.110835.370"; exon_number "2";
chr2	StringTie	exon	241741033	241741090	1000	+	.	gene_id "MSTRG.110835"; transcript_id "MSTRG.110835.370"; exon_number "3";
chr2	StringTie	exon	241742435	241742574	1000	+	.	gene_id "MSTRG.110835"; transcript_id "MSTRG.110835.370"; exon_number "4";
chr2	StringTie	exon	241743622	241743815	1000	+	.	gene_id "MSTRG.110835"; transcript_id "MSTRG.110835.370"; exon_number "5";
chr2	StringTie	exon	241744709	241744877	1000	+	.	gene_id "MSTRG.110835"; transcript_id "MSTRG.110835.370"; exon_number "6";
chr2	StringTie	exon	241745337	241750294	1000	+	.	gene_id "MSTRG.110835"; transcript_id "MSTRG.110835.370"; exon_number "7";
chr2	StringTie	exon	241751246	241753388	1000	+	.	gene_id "MSTRG.110835"; transcript_id "MSTRG.110835.370"; exon_number "8";
chr2	StringTie	exon	241753440	241756014	1000	+	.	gene_id "MSTRG.110835"; transcript_id "MSTRG.110835.370"; exon_number "9";
chr2	StringTie	exon	241767710	241768816	1000	+	.	gene_id "MSTRG.110835"; transcript_id "MSTRG.110835.370"; exon_number "10";
chr2	StringTie	transcript	241734618	241768836	1000	+	.	gene_id "MSTRG.110835"; transcript_id "MSTRG.110835.371";
chr2	StringTie	exon	241734618	241734691	1000	+	.	gene_id "MSTRG.110835"; transcript_id "MSTRG.110835.371"; exon_number "1";
chr2	StringTie	exon	241735133	241735516	1000	+	.	gene_id "MSTRG.110835"; transcript_id "MSTRG.110835.371"; exon_number "2";
chr2	StringTie	exon	241741033	241741090	1000	+	.	gene_id "MSTRG.110835"; transcript_id "MSTRG.110835.371"; exon_number "3";
chr2	StringTie	exon	241742435	241742574	1000	+	.	gene_id "MSTRG.110835"; transcript_id "MSTRG.110835.371"; exon_number "4";
chr2	StringTie	exon	241743622	241743815	1000	+	.	gene_id "MSTRG.110835"; transcript_id "MSTRG.110835.371"; exon_number "5";
chr2	StringTie	exon	241744709	241744877	1000	+	.	gene_id "MSTRG.110835"; transcript_id "MSTRG.110835.371"; exon_number "6";
chr2	StringTie	exon	241745337	241749399	1000	+	.	gene_id "MSTRG.110835"; transcript_id "MSTRG.110835.371"; exon_number "7";
chr2	StringTie	exon	241750151	241750294	1000	+	.	gene_id "MSTRG.110835"; transcript_id "MSTRG.110835.371"; exon_number "8";
chr2	StringTie	exon	241751246	241754746	1000	+	.	gene_id "MSTRG.110835"; transcript_id "MSTRG.110835.371"; exon_number "9";
chr2	StringTie	exon	241755045	241756014	1000	+	.	gene_id "MSTRG.110835"; transcript_id "MSTRG.110835.371"; exon_number "10";
chr2	StringTie	exon	241767710	241768836	1000	+	.	gene_id "MSTRG.110835"; transcript_id "MSTRG.110835.371"; exon_number "11";
chr2	StringTie	transcript	241734618	241768823	1000	+	.	gene_id "MSTRG.110835"; transcript_id "MSTRG.110835.372";
chr2	StringTie	exon	241734618	241734695	1000	+	.	gene_id "MSTRG.110835"; transcript_id "MSTRG.110835.372"; exon_number "1";
chr2	StringTie	exon	241735133	241735516	1000	+	.	gene_id "MSTRG.110835"; transcript_id "MSTRG.110835.372"; exon_number "2";
chr2	StringTie	exon	241741033	241741090	1000	+	.	gene_id "MSTRG.110835"; transcript_id "MSTRG.110835.372"; exon_number "3";
chr2	StringTie	exon	241742435	241742574	1000	+	.	gene_id "MSTRG.110835"; transcript_id "MSTRG.110835.372"; exon_number "4";
chr2	StringTie	exon	241743622	241743815	1000	+	.	gene_id "MSTRG.110835"; transcript_id "MSTRG.110835.372"; exon_number "5";
chr2	StringTie	exon	241744709	241749929	1000	+	.	gene_id "MSTRG.110835"; transcript_id "MSTRG.110835.372"; exon_number "6";
chr2	StringTie	exon	241750151	241750294	1000	+	.	gene_id "MSTRG.110835"; transcript_id "MSTRG.110835.372"; exon_number "7";
chr2	StringTie	exon	241750547	241750579	1000	+	.	gene_id "MSTRG.110835"; transcript_id "MSTRG.110835.372"; exon_number "8";
chr2	StringTie	exon	241751246	241751388	1000	+	.	gene_id "MSTRG.110835"; transcript_id "MSTRG.110835.372"; exon_number "9";
chr2	StringTie	exon	241755849	241756014	1000	+	.	gene_id "MSTRG.110835"; transcript_id "MSTRG.110835.372"; exon_number "10";
chr2	StringTie	exon	241767710	241768823	1000	+	.	gene_id "MSTRG.110835"; transcript_id "MSTRG.110835.372"; exon_number "11";
chr2	StringTie	transcript	241734618	241768811	1000	+	.	gene_id "MSTRG.110835"; transcript_id "MSTRG.110835.373";
chr2	StringTie	exon	241734618	241734695	1000	+	.	gene_id "MSTRG.110835"; transcript_id "MSTRG.110835.373"; exon_number "1";
chr2	StringTie	exon	241735133	241735516	1000	+	.	gene_id "MSTRG.110835"; transcript_id "MSTRG.110835.373"; exon_number "2";
chr2	StringTie	exon	241741033	241741090	1000	+	.	gene_id "MSTRG.110835"; transcript_id "MSTRG.110835.373"; exon_number "3";
chr2	StringTie	exon	241742435	241742574	1000	+	.	gene_id "MSTRG.110835"; transcript_id "MSTRG.110835.373"; exon_number "4";
chr2	StringTie	exon	241743622	241743815	1000	+	.	gene_id "MSTRG.110835"; transcript_id "MSTRG.110835.373"; exon_number "5";
chr2	StringTie	exon	241744709	241744877	1000	+	.	gene_id "MSTRG.110835"; transcript_id "MSTRG.110835.373"; exon_number "6";
chr2	StringTie	exon	241748865	241749929	1000	+	.	gene_id "MSTRG.110835"; transcript_id "MSTRG.110835.373"; exon_number "7";
chr2	StringTie	exon	241750151	241750294	1000	+	.	gene_id "MSTRG.110835"; transcript_id "MSTRG.110835.373"; exon_number "8";
chr2	StringTie	exon	241751246	241754189	1000	+	.	gene_id "MSTRG.110835"; transcript_id "MSTRG.110835.373"; exon_number "9";
chr2	StringTie	exon	241755045	241756014	1000	+	.	gene_id "MSTRG.110835"; transcript_id "MSTRG.110835.373"; exon_number "10";
chr2	StringTie	exon	241767710	241768811	1000	+	.	gene_id "MSTRG.110835"; transcript_id "MSTRG.110835.373"; exon_number "11";
chr2	StringTie	transcript	241734618	241768870	1000	+	.	gene_id "MSTRG.110835"; transcript_id "MSTRG.110835.374";
chr2	StringTie	exon	241734618	241734695	1000	+	.	gene_id "MSTRG.110835"; transcript_id "MSTRG.110835.374"; exon_number "1";
chr2	StringTie	exon	241735133	241735516	1000	+	.	gene_id "MSTRG.110835"; transcript_id "MSTRG.110835.374"; exon_number "2";
chr2	StringTie	exon	241741033	241741090	1000	+	.	gene_id "MSTRG.110835"; transcript_id "MSTRG.110835.374"; exon_number "3";
chr2	StringTie	exon	241742435	241742574	1000	+	.	gene_id "MSTRG.110835"; transcript_id "MSTRG.110835.374"; exon_number "4";
chr2	StringTie	exon	241743622	241743815	1000	+	.	gene_id "MSTRG.110835"; transcript_id "MSTRG.110835.374"; exon_number "5";
chr2	StringTie	exon	241744709	241749399	1000	+	.	gene_id "MSTRG.110835"; transcript_id "MSTRG.110835.374"; exon_number "6";
chr2	StringTie	exon	241750151	241750294	1000	+	.	gene_id "MSTRG.110835"; transcript_id "MSTRG.110835.374"; exon_number "7";
chr2	StringTie	exon	241751246	241751388	1000	+	.	gene_id "MSTRG.110835"; transcript_id "MSTRG.110835.374"; exon_number "8";
chr2	StringTie	exon	241754631	241754746	1000	+	.	gene_id "MSTRG.110835"; transcript_id "MSTRG.110835.374"; exon_number "9";
chr2	StringTie	exon	241755045	241756014	1000	+	.	gene_id "MSTRG.110835"; transcript_id "MSTRG.110835.374"; exon_number "10";
chr2	StringTie	exon	241767710	241767882	1000	+	.	gene_id "MSTRG.110835"; transcript_id "MSTRG.110835.374"; exon_number "11";
chr2	StringTie	exon	241767910	241768870	1000	+	.	gene_id "MSTRG.110835"; transcript_id "MSTRG.110835.374"; exon_number "12";
chr2	StringTie	transcript	241734618	241768816	1000	+	.	gene_id "MSTRG.110835"; transcript_id "MSTRG.110835.375";
chr2	StringTie	exon	241734618	241734695	1000	+	.	gene_id "MSTRG.110835"; transcript_id "MSTRG.110835.375"; exon_number "1";
chr2	StringTie	exon	241735133	241735516	1000	+	.	gene_id "MSTRG.110835"; transcript_id "MSTRG.110835.375"; exon_number "2";
chr2	StringTie	exon	241741033	241741090	1000	+	.	gene_id "MSTRG.110835"; transcript_id "MSTRG.110835.375"; exon_number "3";
chr2	StringTie	exon	241742435	241742574	1000	+	.	gene_id "MSTRG.110835"; transcript_id "MSTRG.110835.375"; exon_number "4";
chr2	StringTie	exon	241743622	241743815	1000	+	.	gene_id "MSTRG.110835"; transcript_id "MSTRG.110835.375"; exon_number "5";
chr2	StringTie	exon	241744709	241744877	1000	+	.	gene_id "MSTRG.110835"; transcript_id "MSTRG.110835.375"; exon_number "6";
chr2	StringTie	exon	241747595	241747703	1000	+	.	gene_id "MSTRG.110835"; transcript_id "MSTRG.110835.375"; exon_number "7";
chr2	StringTie	exon	241748865	241749399	1000	+	.	gene_id "MSTRG.110835"; transcript_id "MSTRG.110835.375"; exon_number "8";
chr2	StringTie	exon	241750151	241750294	1000	+	.	gene_id "MSTRG.110835"; transcript_id "MSTRG.110835.375"; exon_number "9";
chr2	StringTie	exon	241751246	241751388	1000	+	.	gene_id "MSTRG.110835"; transcript_id "MSTRG.110835.375"; exon_number "10";
chr2	StringTie	exon	241755849	241755995	1000	+	.	gene_id "MSTRG.110835"; transcript_id "MSTRG.110835.375"; exon_number "11";
chr2	StringTie	exon	241767710	241768816	1000	+	.	gene_id "MSTRG.110835"; transcript_id "MSTRG.110835.375"; exon_number "12";
chr2	StringTie	transcript	241734618	241768964	1000	+	.	gene_id "MSTRG.110835"; transcript_id "MSTRG.110835.376";
chr2	StringTie	exon	241734618	241734695	1000	+	.	gene_id "MSTRG.110835"; transcript_id "MSTRG.110835.376"; exon_number "1";
chr2	StringTie	exon	241735133	241735516	1000	+	.	gene_id "MSTRG.110835"; transcript_id "MSTRG.110835.376"; exon_number "2";
chr2	StringTie	exon	241741033	241741090	1000	+	.	gene_id "MSTRG.110835"; transcript_id "MSTRG.110835.376"; exon_number "3";
chr2	StringTie	exon	241742435	241742574	1000	+	.	gene_id "MSTRG.110835"; transcript_id "MSTRG.110835.376"; exon_number "4";
chr2	StringTie	exon	241743639	241743815	1000	+	.	gene_id "MSTRG.110835"; transcript_id "MSTRG.110835.376"; exon_number "5";
chr2	StringTie	exon	241744709	241744877	1000	+	.	gene_id "MSTRG.110835"; transcript_id "MSTRG.110835.376"; exon_number "6";
chr2	StringTie	exon	241748865	241748942	1000	+	.	gene_id "MSTRG.110835"; transcript_id "MSTRG.110835.376"; exon_number "7";
chr2	StringTie	exon	241750151	241750294	1000	+	.	gene_id "MSTRG.110835"; transcript_id "MSTRG.110835.376"; exon_number "8";
chr2	StringTie	exon	241751246	241751410	1000	+	.	gene_id "MSTRG.110835"; transcript_id "MSTRG.110835.376"; exon_number "9";
chr2	StringTie	exon	241755849	241756014	1000	+	.	gene_id "MSTRG.110835"; transcript_id "MSTRG.110835.376"; exon_number "10";
chr2	StringTie	exon	241765160	241765201	1000	+	.	gene_id "MSTRG.110835"; transcript_id "MSTRG.110835.376"; exon_number "11";
chr2	StringTie	exon	241767710	241768964	1000	+	.	gene_id "MSTRG.110835"; transcript_id "MSTRG.110835.376"; exon_number "12";
chr2	StringTie	transcript	241734618	241768817	1000	+	.	gene_id "MSTRG.110835"; transcript_id "MSTRG.110835.377";
chr2	StringTie	exon	241734618	241734695	1000	+	.	gene_id "MSTRG.110835"; transcript_id "MSTRG.110835.377"; exon_number "1";
chr2	StringTie	exon	241735133	241735516	1000	+	.	gene_id "MSTRG.110835"; transcript_id "MSTRG.110835.377"; exon_number "2";
chr2	StringTie	exon	241741033	241741090	1000	+	.	gene_id "MSTRG.110835"; transcript_id "MSTRG.110835.377"; exon_number "3";
chr2	StringTie	exon	241742435	241742574	1000	+	.	gene_id "MSTRG.110835"; transcript_id "MSTRG.110835.377"; exon_number "4";
chr2	StringTie	exon	241743622	241743815	1000	+	.	gene_id "MSTRG.110835"; transcript_id "MSTRG.110835.377"; exon_number "5";
chr2	StringTie	exon	241744709	241748942	1000	+	.	gene_id "MSTRG.110835"; transcript_id "MSTRG.110835.377"; exon_number "6";
chr2	StringTie	exon	241749299	241749399	1000	+	.	gene_id "MSTRG.110835"; transcript_id "MSTRG.110835.377"; exon_number "7";
chr2	StringTie	exon	241750151	241750294	1000	+	.	gene_id "MSTRG.110835"; transcript_id "MSTRG.110835.377"; exon_number "8";
chr2	StringTie	exon	241750547	241750579	1000	+	.	gene_id "MSTRG.110835"; transcript_id "MSTRG.110835.377"; exon_number "9";
chr2	StringTie	exon	241751246	241754746	1000	+	.	gene_id "MSTRG.110835"; transcript_id "MSTRG.110835.377"; exon_number "10";
chr2	StringTie	exon	241755045	241756014	1000	+	.	gene_id "MSTRG.110835"; transcript_id "MSTRG.110835.377"; exon_number "11";
chr2	StringTie	exon	241767710	241768817	1000	+	.	gene_id "MSTRG.110835"; transcript_id "MSTRG.110835.377"; exon_number "12";
chr2	StringTie	transcript	241734618	241768816	1000	+	.	gene_id "MSTRG.110835"; transcript_id "MSTRG.110835.378";
chr2	StringTie	exon	241734618	241734695	1000	+	.	gene_id "MSTRG.110835"; transcript_id "MSTRG.110835.378"; exon_number "1";
chr2	StringTie	exon	241735133	241735516	1000	+	.	gene_id "MSTRG.110835"; transcript_id "MSTRG.110835.378"; exon_number "2";
chr2	StringTie	exon	241741033	241741090	1000	+	.	gene_id "MSTRG.110835"; transcript_id "MSTRG.110835.378"; exon_number "3";
chr2	StringTie	exon	241742435	241742574	1000	+	.	gene_id "MSTRG.110835"; transcript_id "MSTRG.110835.378"; exon_number "4";
chr2	StringTie	exon	241743622	241743815	1000	+	.	gene_id "MSTRG.110835"; transcript_id "MSTRG.110835.378"; exon_number "5";
chr2	StringTie	exon	241744709	241744877	1000	+	.	gene_id "MSTRG.110835"; transcript_id "MSTRG.110835.378"; exon_number "6";
chr2	StringTie	exon	241747595	241747703	1000	+	.	gene_id "MSTRG.110835"; transcript_id "MSTRG.110835.378"; exon_number "7";
chr2	StringTie	exon	241748865	241749399	1000	+	.	gene_id "MSTRG.110835"; transcript_id "MSTRG.110835.378"; exon_number "8";
chr2	StringTie	exon	241750151	241750294	1000	+	.	gene_id "MSTRG.110835"; transcript_id "MSTRG.110835.378"; exon_number "9";
chr2	StringTie	exon	241751246	241754746	1000	+	.	gene_id "MSTRG.110835"; transcript_id "MSTRG.110835.378"; exon_number "10";
chr2	StringTie	exon	241755045	241756014	1000	+	.	gene_id "MSTRG.110835"; transcript_id "MSTRG.110835.378"; exon_number "11";
chr2	StringTie	exon	241767710	241768816	1000	+	.	gene_id "MSTRG.110835"; transcript_id "MSTRG.110835.378"; exon_number "12";
chr2	StringTie	transcript	241734618	241768836	1000	+	.	gene_id "MSTRG.110835"; transcript_id "MSTRG.110835.379";
chr2	StringTie	exon	241734618	241734695	1000	+	.	gene_id "MSTRG.110835"; transcript_id "MSTRG.110835.379"; exon_number "1";
chr2	StringTie	exon	241735133	241735516	1000	+	.	gene_id "MSTRG.110835"; transcript_id "MSTRG.110835.379"; exon_number "2";
chr2	StringTie	exon	241741033	241741090	1000	+	.	gene_id "MSTRG.110835"; transcript_id "MSTRG.110835.379"; exon_number "3";
chr2	StringTie	exon	241742435	241742574	1000	+	.	gene_id "MSTRG.110835"; transcript_id "MSTRG.110835.379"; exon_number "4";
chr2	StringTie	exon	241743622	241743815	1000	+	.	gene_id "MSTRG.110835"; transcript_id "MSTRG.110835.379"; exon_number "5";
chr2	StringTie	exon	241744709	241747703	1000	+	.	gene_id "MSTRG.110835"; transcript_id "MSTRG.110835.379"; exon_number "6";
chr2	StringTie	exon	241748865	241748942	1000	+	.	gene_id "MSTRG.110835"; transcript_id "MSTRG.110835.379"; exon_number "7";
chr2	StringTie	exon	241749299	241749399	1000	+	.	gene_id "MSTRG.110835"; transcript_id "MSTRG.110835.379"; exon_number "8";
chr2	StringTie	exon	241750151	241750294	1000	+	.	gene_id "MSTRG.110835"; transcript_id "MSTRG.110835.379"; exon_number "9";
chr2	StringTie	exon	241751246	241753327	1000	+	.	gene_id "MSTRG.110835"; transcript_id "MSTRG.110835.379"; exon_number "10";
chr2	StringTie	exon	241753389	241754746	1000	+	.	gene_id "MSTRG.110835"; transcript_id "MSTRG.110835.379"; exon_number "11";
chr2	StringTie	exon	241755045	241756014	1000	+	.	gene_id "MSTRG.110835"; transcript_id "MSTRG.110835.379"; exon_number "12";
chr2	StringTie	exon	241767710	241768836	1000	+	.	gene_id "MSTRG.110835"; transcript_id "MSTRG.110835.379"; exon_number "13";
chr2	StringTie	transcript	241687022	241694214	1000	+	.	gene_id "MSTRG.110835"; transcript_id "MSTRG.110835.38";
chr2	StringTie	exon	241687022	241687099	1000	+	.	gene_id "MSTRG.110835"; transcript_id "MSTRG.110835.38"; exon_number "1";
chr2	StringTie	exon	241687941	241690653	1000	+	.	gene_id "MSTRG.110835"; transcript_id "MSTRG.110835.38"; exon_number "2";
chr2	StringTie	exon	241694115	241694214	1000	+	.	gene_id "MSTRG.110835"; transcript_id "MSTRG.110835.38"; exon_number "3";
chr2	StringTie	transcript	241734618	241769564	1000	+	.	gene_id "MSTRG.110835"; transcript_id "MSTRG.110835.380";
chr2	StringTie	exon	241734618	241734695	1000	+	.	gene_id "MSTRG.110835"; transcript_id "MSTRG.110835.380"; exon_number "1";
chr2	StringTie	exon	241735133	241735516	1000	+	.	gene_id "MSTRG.110835"; transcript_id "MSTRG.110835.380"; exon_number "2";
chr2	StringTie	exon	241741033	241741090	1000	+	.	gene_id "MSTRG.110835"; transcript_id "MSTRG.110835.380"; exon_number "3";
chr2	StringTie	exon	241742435	241742574	1000	+	.	gene_id "MSTRG.110835"; transcript_id "MSTRG.110835.380"; exon_number "4";
chr2	StringTie	exon	241743639	241743815	1000	+	.	gene_id "MSTRG.110835"; transcript_id "MSTRG.110835.380"; exon_number "5";
chr2	StringTie	exon	241744709	241744877	1000	+	.	gene_id "MSTRG.110835"; transcript_id "MSTRG.110835.380"; exon_number "6";
chr2	StringTie	exon	241745337	241747703	1000	+	.	gene_id "MSTRG.110835"; transcript_id "MSTRG.110835.380"; exon_number "7";
chr2	StringTie	exon	241748865	241749399	1000	+	.	gene_id "MSTRG.110835"; transcript_id "MSTRG.110835.380"; exon_number "8";
chr2	StringTie	exon	241750151	241750294	1000	+	.	gene_id "MSTRG.110835"; transcript_id "MSTRG.110835.380"; exon_number "9";
chr2	StringTie	exon	241751246	241751388	1000	+	.	gene_id "MSTRG.110835"; transcript_id "MSTRG.110835.380"; exon_number "10";
chr2	StringTie	exon	241754631	241754746	1000	+	.	gene_id "MSTRG.110835"; transcript_id "MSTRG.110835.380"; exon_number "11";
chr2	StringTie	exon	241755045	241756014	1000	+	.	gene_id "MSTRG.110835"; transcript_id "MSTRG.110835.380"; exon_number "12";
chr2	StringTie	exon	241767710	241769564	1000	+	.	gene_id "MSTRG.110835"; transcript_id "MSTRG.110835.380"; exon_number "13";
chr2	StringTie	transcript	241734618	241768870	1000	+	.	gene_id "MSTRG.110835"; transcript_id "MSTRG.110835.381";
chr2	StringTie	exon	241734618	241734695	1000	+	.	gene_id "MSTRG.110835"; transcript_id "MSTRG.110835.381"; exon_number "1";
chr2	StringTie	exon	241735133	241735516	1000	+	.	gene_id "MSTRG.110835"; transcript_id "MSTRG.110835.381"; exon_number "2";
chr2	StringTie	exon	241741033	241741090	1000	+	.	gene_id "MSTRG.110835"; transcript_id "MSTRG.110835.381"; exon_number "3";
chr2	StringTie	exon	241742435	241742574	1000	+	.	gene_id "MSTRG.110835"; transcript_id "MSTRG.110835.381"; exon_number "4";
chr2	StringTie	exon	241743622	241743815	1000	+	.	gene_id "MSTRG.110835"; transcript_id "MSTRG.110835.381"; exon_number "5";
chr2	StringTie	exon	241744709	241748942	1000	+	.	gene_id "MSTRG.110835"; transcript_id "MSTRG.110835.381"; exon_number "6";
chr2	StringTie	exon	241749299	241749929	1000	+	.	gene_id "MSTRG.110835"; transcript_id "MSTRG.110835.381"; exon_number "7";
chr2	StringTie	exon	241750151	241750294	1000	+	.	gene_id "MSTRG.110835"; transcript_id "MSTRG.110835.381"; exon_number "8";
chr2	StringTie	exon	241751246	241751388	1000	+	.	gene_id "MSTRG.110835"; transcript_id "MSTRG.110835.381"; exon_number "9";
chr2	StringTie	exon	241754631	241754746	1000	+	.	gene_id "MSTRG.110835"; transcript_id "MSTRG.110835.381"; exon_number "10";
chr2	StringTie	exon	241755045	241756014	1000	+	.	gene_id "MSTRG.110835"; transcript_id "MSTRG.110835.381"; exon_number "11";
chr2	StringTie	exon	241767710	241767882	1000	+	.	gene_id "MSTRG.110835"; transcript_id "MSTRG.110835.381"; exon_number "12";
chr2	StringTie	exon	241767910	241768870	1000	+	.	gene_id "MSTRG.110835"; transcript_id "MSTRG.110835.381"; exon_number "13";
chr2	StringTie	transcript	241734619	241768920	1000	+	.	gene_id "MSTRG.110835"; transcript_id "MSTRG.110835.382";
chr2	StringTie	exon	241734619	241734695	1000	+	.	gene_id "MSTRG.110835"; transcript_id "MSTRG.110835.382"; exon_number "1";
chr2	StringTie	exon	241735133	241735516	1000	+	.	gene_id "MSTRG.110835"; transcript_id "MSTRG.110835.382"; exon_number "2";
chr2	StringTie	exon	241741033	241741090	1000	+	.	gene_id "MSTRG.110835"; transcript_id "MSTRG.110835.382"; exon_number "3";
chr2	StringTie	exon	241742435	241742574	1000	+	.	gene_id "MSTRG.110835"; transcript_id "MSTRG.110835.382"; exon_number "4";
chr2	StringTie	exon	241743639	241743815	1000	+	.	gene_id "MSTRG.110835"; transcript_id "MSTRG.110835.382"; exon_number "5";
chr2	StringTie	exon	241744709	241744877	1000	+	.	gene_id "MSTRG.110835"; transcript_id "MSTRG.110835.382"; exon_number "6";
chr2	StringTie	exon	241747614	241747703	1000	+	.	gene_id "MSTRG.110835"; transcript_id "MSTRG.110835.382"; exon_number "7";
chr2	StringTie	exon	241748865	241749399	1000	+	.	gene_id "MSTRG.110835"; transcript_id "MSTRG.110835.382"; exon_number "8";
chr2	StringTie	exon	241750151	241750294	1000	+	.	gene_id "MSTRG.110835"; transcript_id "MSTRG.110835.382"; exon_number "9";
chr2	StringTie	exon	241751246	241751388	1000	+	.	gene_id "MSTRG.110835"; transcript_id "MSTRG.110835.382"; exon_number "10";
chr2	StringTie	exon	241754631	241754746	1000	+	.	gene_id "MSTRG.110835"; transcript_id "MSTRG.110835.382"; exon_number "11";
chr2	StringTie	exon	241755045	241756014	1000	+	.	gene_id "MSTRG.110835"; transcript_id "MSTRG.110835.382"; exon_number "12";
chr2	StringTie	exon	241765160	241765201	1000	+	.	gene_id "MSTRG.110835"; transcript_id "MSTRG.110835.382"; exon_number "13";
chr2	StringTie	exon	241767710	241768920	1000	+	.	gene_id "MSTRG.110835"; transcript_id "MSTRG.110835.382"; exon_number "14";
chr2	StringTie	transcript	241734619	241805927	1000	+	.	gene_id "MSTRG.110835"; transcript_id "MSTRG.110835.383";
chr2	StringTie	exon	241734619	241734695	1000	+	.	gene_id "MSTRG.110835"; transcript_id "MSTRG.110835.383"; exon_number "1";
chr2	StringTie	exon	241735133	241735516	1000	+	.	gene_id "MSTRG.110835"; transcript_id "MSTRG.110835.383"; exon_number "2";
chr2	StringTie	exon	241741033	241741090	1000	+	.	gene_id "MSTRG.110835"; transcript_id "MSTRG.110835.383"; exon_number "3";
chr2	StringTie	exon	241742435	241742574	1000	+	.	gene_id "MSTRG.110835"; transcript_id "MSTRG.110835.383"; exon_number "4";
chr2	StringTie	exon	241743622	241743815	1000	+	.	gene_id "MSTRG.110835"; transcript_id "MSTRG.110835.383"; exon_number "5";
chr2	StringTie	exon	241744709	241744877	1000	+	.	gene_id "MSTRG.110835"; transcript_id "MSTRG.110835.383"; exon_number "6";
chr2	StringTie	exon	241750151	241750294	1000	+	.	gene_id "MSTRG.110835"; transcript_id "MSTRG.110835.383"; exon_number "7";
chr2	StringTie	exon	241751246	241751388	1000	+	.	gene_id "MSTRG.110835"; transcript_id "MSTRG.110835.383"; exon_number "8";
chr2	StringTie	exon	241755849	241756014	1000	+	.	gene_id "MSTRG.110835"; transcript_id "MSTRG.110835.383"; exon_number "9";
chr2	StringTie	exon	241767710	241774596	1000	+	.	gene_id "MSTRG.110835"; transcript_id "MSTRG.110835.383"; exon_number "10";
chr2	StringTie	exon	241799065	241799154	1000	+	.	gene_id "MSTRG.110835"; transcript_id "MSTRG.110835.383"; exon_number "11";
chr2	StringTie	exon	241800484	241800595	1000	+	.	gene_id "MSTRG.110835"; transcript_id "MSTRG.110835.383"; exon_number "12";
chr2	StringTie	exon	241801781	241802036	1000	+	.	gene_id "MSTRG.110835"; transcript_id "MSTRG.110835.383"; exon_number "13";
chr2	StringTie	exon	241802903	241803230	1000	+	.	gene_id "MSTRG.110835"; transcript_id "MSTRG.110835.383"; exon_number "14";
chr2	StringTie	exon	241803345	241805927	1000	+	.	gene_id "MSTRG.110835"; transcript_id "MSTRG.110835.383"; exon_number "15";
chr2	StringTie	transcript	241734620	241772545	1000	+	.	gene_id "MSTRG.110835"; transcript_id "MSTRG.110835.384";
chr2	StringTie	exon	241734620	241734695	1000	+	.	gene_id "MSTRG.110835"; transcript_id "MSTRG.110835.384"; exon_number "1";
chr2	StringTie	exon	241735133	241735516	1000	+	.	gene_id "MSTRG.110835"; transcript_id "MSTRG.110835.384"; exon_number "2";
chr2	StringTie	exon	241741033	241741090	1000	+	.	gene_id "MSTRG.110835"; transcript_id "MSTRG.110835.384"; exon_number "3";
chr2	StringTie	exon	241742435	241742574	1000	+	.	gene_id "MSTRG.110835"; transcript_id "MSTRG.110835.384"; exon_number "4";
chr2	StringTie	exon	241743622	241743815	1000	+	.	gene_id "MSTRG.110835"; transcript_id "MSTRG.110835.384"; exon_number "5";
chr2	StringTie	exon	241744709	241744877	1000	+	.	gene_id "MSTRG.110835"; transcript_id "MSTRG.110835.384"; exon_number "6";
chr2	StringTie	exon	241745337	241749929	1000	+	.	gene_id "MSTRG.110835"; transcript_id "MSTRG.110835.384"; exon_number "7";
chr2	StringTie	exon	241750151	241750294	1000	+	.	gene_id "MSTRG.110835"; transcript_id "MSTRG.110835.384"; exon_number "8";
chr2	StringTie	exon	241751246	241751388	1000	+	.	gene_id "MSTRG.110835"; transcript_id "MSTRG.110835.384"; exon_number "9";
chr2	StringTie	exon	241754631	241754746	1000	+	.	gene_id "MSTRG.110835"; transcript_id "MSTRG.110835.384"; exon_number "10";
chr2	StringTie	exon	241755045	241756014	1000	+	.	gene_id "MSTRG.110835"; transcript_id "MSTRG.110835.384"; exon_number "11";
chr2	StringTie	exon	241767710	241772545	1000	+	.	gene_id "MSTRG.110835"; transcript_id "MSTRG.110835.384"; exon_number "12";
chr2	StringTie	transcript	241734620	241771555	1000	+	.	gene_id "MSTRG.110835"; transcript_id "MSTRG.110835.385";
chr2	StringTie	exon	241734620	241734695	1000	+	.	gene_id "MSTRG.110835"; transcript_id "MSTRG.110835.385"; exon_number "1";
chr2	StringTie	exon	241735133	241735516	1000	+	.	gene_id "MSTRG.110835"; transcript_id "MSTRG.110835.385"; exon_number "2";
chr2	StringTie	exon	241741033	241741090	1000	+	.	gene_id "MSTRG.110835"; transcript_id "MSTRG.110835.385"; exon_number "3";
chr2	StringTie	exon	241742435	241742574	1000	+	.	gene_id "MSTRG.110835"; transcript_id "MSTRG.110835.385"; exon_number "4";
chr2	StringTie	exon	241743622	241743815	1000	+	.	gene_id "MSTRG.110835"; transcript_id "MSTRG.110835.385"; exon_number "5";
chr2	StringTie	exon	241744709	241744877	1000	+	.	gene_id "MSTRG.110835"; transcript_id "MSTRG.110835.385"; exon_number "6";
chr2	StringTie	exon	241748865	241748942	1000	+	.	gene_id "MSTRG.110835"; transcript_id "MSTRG.110835.385"; exon_number "7";
chr2	StringTie	exon	241750151	241750294	1000	+	.	gene_id "MSTRG.110835"; transcript_id "MSTRG.110835.385"; exon_number "8";
chr2	StringTie	exon	241751246	241751388	1000	+	.	gene_id "MSTRG.110835"; transcript_id "MSTRG.110835.385"; exon_number "9";
chr2	StringTie	exon	241755849	241756014	1000	+	.	gene_id "MSTRG.110835"; transcript_id "MSTRG.110835.385"; exon_number "10";
chr2	StringTie	exon	241765160	241765201	1000	+	.	gene_id "MSTRG.110835"; transcript_id "MSTRG.110835.385"; exon_number "11";
chr2	StringTie	exon	241767710	241771555	1000	+	.	gene_id "MSTRG.110835"; transcript_id "MSTRG.110835.385"; exon_number "12";
chr2	StringTie	transcript	241734620	241768860	1000	+	.	gene_id "MSTRG.110835"; transcript_id "MSTRG.110835.386";
chr2	StringTie	exon	241734620	241734695	1000	+	.	gene_id "MSTRG.110835"; transcript_id "MSTRG.110835.386"; exon_number "1";
chr2	StringTie	exon	241735133	241735516	1000	+	.	gene_id "MSTRG.110835"; transcript_id "MSTRG.110835.386"; exon_number "2";
chr2	StringTie	exon	241741033	241741090	1000	+	.	gene_id "MSTRG.110835"; transcript_id "MSTRG.110835.386"; exon_number "3";
chr2	StringTie	exon	241742435	241742574	1000	+	.	gene_id "MSTRG.110835"; transcript_id "MSTRG.110835.386"; exon_number "4";
chr2	StringTie	exon	241743639	241743815	1000	+	.	gene_id "MSTRG.110835"; transcript_id "MSTRG.110835.386"; exon_number "5";
chr2	StringTie	exon	241744709	241744877	1000	+	.	gene_id "MSTRG.110835"; transcript_id "MSTRG.110835.386"; exon_number "6";
chr2	StringTie	exon	241748865	241748942	1000	+	.	gene_id "MSTRG.110835"; transcript_id "MSTRG.110835.386"; exon_number "7";
chr2	StringTie	exon	241750151	241750294	1000	+	.	gene_id "MSTRG.110835"; transcript_id "MSTRG.110835.386"; exon_number "8";
chr2	StringTie	exon	241751246	241751388	1000	+	.	gene_id "MSTRG.110835"; transcript_id "MSTRG.110835.386"; exon_number "9";
chr2	StringTie	exon	241755045	241755742	1000	+	.	gene_id "MSTRG.110835"; transcript_id "MSTRG.110835.386"; exon_number "10";
chr2	StringTie	exon	241755849	241756014	1000	+	.	gene_id "MSTRG.110835"; transcript_id "MSTRG.110835.386"; exon_number "11";
chr2	StringTie	exon	241767710	241768860	1000	+	.	gene_id "MSTRG.110835"; transcript_id "MSTRG.110835.386"; exon_number "12";
chr2	StringTie	transcript	241734620	241768867	1000	+	.	gene_id "MSTRG.110835"; transcript_id "MSTRG.110835.387";
chr2	StringTie	exon	241734620	241734695	1000	+	.	gene_id "MSTRG.110835"; transcript_id "MSTRG.110835.387"; exon_number "1";
chr2	StringTie	exon	241735133	241735516	1000	+	.	gene_id "MSTRG.110835"; transcript_id "MSTRG.110835.387"; exon_number "2";
chr2	StringTie	exon	241741033	241741090	1000	+	.	gene_id "MSTRG.110835"; transcript_id "MSTRG.110835.387"; exon_number "3";
chr2	StringTie	exon	241742435	241742574	1000	+	.	gene_id "MSTRG.110835"; transcript_id "MSTRG.110835.387"; exon_number "4";
chr2	StringTie	exon	241743622	241743815	1000	+	.	gene_id "MSTRG.110835"; transcript_id "MSTRG.110835.387"; exon_number "5";
chr2	StringTie	exon	241744709	241744877	1000	+	.	gene_id "MSTRG.110835"; transcript_id "MSTRG.110835.387"; exon_number "6";
chr2	StringTie	exon	241748865	241749399	1000	+	.	gene_id "MSTRG.110835"; transcript_id "MSTRG.110835.387"; exon_number "7";
chr2	StringTie	exon	241750151	241750294	1000	+	.	gene_id "MSTRG.110835"; transcript_id "MSTRG.110835.387"; exon_number "8";
chr2	StringTie	exon	241755045	241755742	1000	+	.	gene_id "MSTRG.110835"; transcript_id "MSTRG.110835.387"; exon_number "9";
chr2	StringTie	exon	241755849	241756014	1000	+	.	gene_id "MSTRG.110835"; transcript_id "MSTRG.110835.387"; exon_number "10";
chr2	StringTie	exon	241767710	241768867	1000	+	.	gene_id "MSTRG.110835"; transcript_id "MSTRG.110835.387"; exon_number "11";
chr2	StringTie	transcript	241734620	241772622	1000	+	.	gene_id "MSTRG.110835"; transcript_id "MSTRG.110835.388";
chr2	StringTie	exon	241734620	241734695	1000	+	.	gene_id "MSTRG.110835"; transcript_id "MSTRG.110835.388"; exon_number "1";
chr2	StringTie	exon	241735133	241735516	1000	+	.	gene_id "MSTRG.110835"; transcript_id "MSTRG.110835.388"; exon_number "2";
chr2	StringTie	exon	241741033	241741090	1000	+	.	gene_id "MSTRG.110835"; transcript_id "MSTRG.110835.388"; exon_number "3";
chr2	StringTie	exon	241742435	241742574	1000	+	.	gene_id "MSTRG.110835"; transcript_id "MSTRG.110835.388"; exon_number "4";
chr2	StringTie	exon	241743639	241743815	1000	+	.	gene_id "MSTRG.110835"; transcript_id "MSTRG.110835.388"; exon_number "5";
chr2	StringTie	exon	241744709	241744877	1000	+	.	gene_id "MSTRG.110835"; transcript_id "MSTRG.110835.388"; exon_number "6";
chr2	StringTie	exon	241748865	241749929	1000	+	.	gene_id "MSTRG.110835"; transcript_id "MSTRG.110835.388"; exon_number "7";
chr2	StringTie	exon	241750151	241750294	1000	+	.	gene_id "MSTRG.110835"; transcript_id "MSTRG.110835.388"; exon_number "8";
chr2	StringTie	exon	241755045	241756014	1000	+	.	gene_id "MSTRG.110835"; transcript_id "MSTRG.110835.388"; exon_number "9";
chr2	StringTie	exon	241765160	241765240	1000	+	.	gene_id "MSTRG.110835"; transcript_id "MSTRG.110835.388"; exon_number "10";
chr2	StringTie	exon	241767710	241772622	1000	+	.	gene_id "MSTRG.110835"; transcript_id "MSTRG.110835.388"; exon_number "11";
chr2	StringTie	transcript	241734620	241768920	1000	+	.	gene_id "MSTRG.110835"; transcript_id "MSTRG.110835.389";
chr2	StringTie	exon	241734620	241734695	1000	+	.	gene_id "MSTRG.110835"; transcript_id "MSTRG.110835.389"; exon_number "1";
chr2	StringTie	exon	241735133	241735516	1000	+	.	gene_id "MSTRG.110835"; transcript_id "MSTRG.110835.389"; exon_number "2";
chr2	StringTie	exon	241741033	241741090	1000	+	.	gene_id "MSTRG.110835"; transcript_id "MSTRG.110835.389"; exon_number "3";
chr2	StringTie	exon	241742435	241742574	1000	+	.	gene_id "MSTRG.110835"; transcript_id "MSTRG.110835.389"; exon_number "4";
chr2	StringTie	exon	241743622	241743815	1000	+	.	gene_id "MSTRG.110835"; transcript_id "MSTRG.110835.389"; exon_number "5";
chr2	StringTie	exon	241744709	241746833	1000	+	.	gene_id "MSTRG.110835"; transcript_id "MSTRG.110835.389"; exon_number "6";
chr2	StringTie	exon	241747614	241749399	1000	+	.	gene_id "MSTRG.110835"; transcript_id "MSTRG.110835.389"; exon_number "7";
chr2	StringTie	exon	241750151	241750294	1000	+	.	gene_id "MSTRG.110835"; transcript_id "MSTRG.110835.389"; exon_number "8";
chr2	StringTie	exon	241751246	241751410	1000	+	.	gene_id "MSTRG.110835"; transcript_id "MSTRG.110835.389"; exon_number "9";
chr2	StringTie	exon	241767710	241768920	1000	+	.	gene_id "MSTRG.110835"; transcript_id "MSTRG.110835.389"; exon_number "10";
chr2	StringTie	transcript	241687030	241694695	1000	+	.	gene_id "MSTRG.110835"; transcript_id "MSTRG.110835.39";
chr2	StringTie	exon	241687030	241688062	1000	+	.	gene_id "MSTRG.110835"; transcript_id "MSTRG.110835.39"; exon_number "1";
chr2	StringTie	exon	241689321	241690653	1000	+	.	gene_id "MSTRG.110835"; transcript_id "MSTRG.110835.39"; exon_number "2";
chr2	StringTie	exon	241694115	241694695	1000	+	.	gene_id "MSTRG.110835"; transcript_id "MSTRG.110835.39"; exon_number "3";
chr2	StringTie	transcript	241734620	241768849	1000	+	.	gene_id "MSTRG.110835"; transcript_id "MSTRG.110835.390";
chr2	StringTie	exon	241734620	241734695	1000	+	.	gene_id "MSTRG.110835"; transcript_id "MSTRG.110835.390"; exon_number "1";
chr2	StringTie	exon	241735133	241735516	1000	+	.	gene_id "MSTRG.110835"; transcript_id "MSTRG.110835.390"; exon_number "2";
chr2	StringTie	exon	241741033	241741090	1000	+	.	gene_id "MSTRG.110835"; transcript_id "MSTRG.110835.390"; exon_number "3";
chr2	StringTie	exon	241742435	241742574	1000	+	.	gene_id "MSTRG.110835"; transcript_id "MSTRG.110835.390"; exon_number "4";
chr2	StringTie	exon	241743622	241743815	1000	+	.	gene_id "MSTRG.110835"; transcript_id "MSTRG.110835.390"; exon_number "5";
chr2	StringTie	exon	241744709	241744877	1000	+	.	gene_id "MSTRG.110835"; transcript_id "MSTRG.110835.390"; exon_number "6";
chr2	StringTie	exon	241748865	241748942	1000	+	.	gene_id "MSTRG.110835"; transcript_id "MSTRG.110835.390"; exon_number "7";
chr2	StringTie	exon	241750151	241750294	1000	+	.	gene_id "MSTRG.110835"; transcript_id "MSTRG.110835.390"; exon_number "8";
chr2	StringTie	exon	241755045	241756014	1000	+	.	gene_id "MSTRG.110835"; transcript_id "MSTRG.110835.390"; exon_number "9";
chr2	StringTie	exon	241765160	241765201	1000	+	.	gene_id "MSTRG.110835"; transcript_id "MSTRG.110835.390"; exon_number "10";
chr2	StringTie	exon	241767710	241768849	1000	+	.	gene_id "MSTRG.110835"; transcript_id "MSTRG.110835.390"; exon_number "11";
chr2	StringTie	transcript	241734621	241775020	1000	+	.	gene_id "MSTRG.110835"; transcript_id "MSTRG.110835.391";
chr2	StringTie	exon	241734621	241734695	1000	+	.	gene_id "MSTRG.110835"; transcript_id "MSTRG.110835.391"; exon_number "1";
chr2	StringTie	exon	241735133	241735516	1000	+	.	gene_id "MSTRG.110835"; transcript_id "MSTRG.110835.391"; exon_number "2";
chr2	StringTie	exon	241741033	241741090	1000	+	.	gene_id "MSTRG.110835"; transcript_id "MSTRG.110835.391"; exon_number "3";
chr2	StringTie	exon	241742435	241742574	1000	+	.	gene_id "MSTRG.110835"; transcript_id "MSTRG.110835.391"; exon_number "4";
chr2	StringTie	exon	241743639	241743815	1000	+	.	gene_id "MSTRG.110835"; transcript_id "MSTRG.110835.391"; exon_number "5";
chr2	StringTie	exon	241744709	241744877	1000	+	.	gene_id "MSTRG.110835"; transcript_id "MSTRG.110835.391"; exon_number "6";
chr2	StringTie	exon	241748865	241748942	1000	+	.	gene_id "MSTRG.110835"; transcript_id "MSTRG.110835.391"; exon_number "7";
chr2	StringTie	exon	241750151	241750294	1000	+	.	gene_id "MSTRG.110835"; transcript_id "MSTRG.110835.391"; exon_number "8";
chr2	StringTie	exon	241751246	241754746	1000	+	.	gene_id "MSTRG.110835"; transcript_id "MSTRG.110835.391"; exon_number "9";
chr2	StringTie	exon	241755045	241756014	1000	+	.	gene_id "MSTRG.110835"; transcript_id "MSTRG.110835.391"; exon_number "10";
chr2	StringTie	exon	241767710	241771392	1000	+	.	gene_id "MSTRG.110835"; transcript_id "MSTRG.110835.391"; exon_number "11";
chr2	StringTie	exon	241772334	241775020	1000	+	.	gene_id "MSTRG.110835"; transcript_id "MSTRG.110835.391"; exon_number "12";
chr2	StringTie	transcript	241734621	241768865	1000	+	.	gene_id "MSTRG.110835"; transcript_id "MSTRG.110835.392";
chr2	StringTie	exon	241734621	241734695	1000	+	.	gene_id "MSTRG.110835"; transcript_id "MSTRG.110835.392"; exon_number "1";
chr2	StringTie	exon	241735133	241735516	1000	+	.	gene_id "MSTRG.110835"; transcript_id "MSTRG.110835.392"; exon_number "2";
chr2	StringTie	exon	241741033	241741090	1000	+	.	gene_id "MSTRG.110835"; transcript_id "MSTRG.110835.392"; exon_number "3";
chr2	StringTie	exon	241742435	241742574	1000	+	.	gene_id "MSTRG.110835"; transcript_id "MSTRG.110835.392"; exon_number "4";
chr2	StringTie	exon	241743639	241743815	1000	+	.	gene_id "MSTRG.110835"; transcript_id "MSTRG.110835.392"; exon_number "5";
chr2	StringTie	exon	241744709	241744877	1000	+	.	gene_id "MSTRG.110835"; transcript_id "MSTRG.110835.392"; exon_number "6";
chr2	StringTie	exon	241745337	241749929	1000	+	.	gene_id "MSTRG.110835"; transcript_id "MSTRG.110835.392"; exon_number "7";
chr2	StringTie	exon	241750151	241750294	1000	+	.	gene_id "MSTRG.110835"; transcript_id "MSTRG.110835.392"; exon_number "8";
chr2	StringTie	exon	241751246	241753378	1000	+	.	gene_id "MSTRG.110835"; transcript_id "MSTRG.110835.392"; exon_number "9";
chr2	StringTie	exon	241753440	241754746	1000	+	.	gene_id "MSTRG.110835"; transcript_id "MSTRG.110835.392"; exon_number "10";
chr2	StringTie	exon	241755045	241756014	1000	+	.	gene_id "MSTRG.110835"; transcript_id "MSTRG.110835.392"; exon_number "11";
chr2	StringTie	exon	241767710	241768865	1000	+	.	gene_id "MSTRG.110835"; transcript_id "MSTRG.110835.392"; exon_number "12";
chr2	StringTie	transcript	241734621	241768815	1000	+	.	gene_id "MSTRG.110835"; transcript_id "MSTRG.110835.393";
chr2	StringTie	exon	241734621	241734695	1000	+	.	gene_id "MSTRG.110835"; transcript_id "MSTRG.110835.393"; exon_number "1";
chr2	StringTie	exon	241735133	241735516	1000	+	.	gene_id "MSTRG.110835"; transcript_id "MSTRG.110835.393"; exon_number "2";
chr2	StringTie	exon	241741033	241741090	1000	+	.	gene_id "MSTRG.110835"; transcript_id "MSTRG.110835.393"; exon_number "3";
chr2	StringTie	exon	241742435	241742574	1000	+	.	gene_id "MSTRG.110835"; transcript_id "MSTRG.110835.393"; exon_number "4";
chr2	StringTie	exon	241743622	241743815	1000	+	.	gene_id "MSTRG.110835"; transcript_id "MSTRG.110835.393"; exon_number "5";
chr2	StringTie	exon	241744709	241744877	1000	+	.	gene_id "MSTRG.110835"; transcript_id "MSTRG.110835.393"; exon_number "6";
chr2	StringTie	exon	241748865	241749399	1000	+	.	gene_id "MSTRG.110835"; transcript_id "MSTRG.110835.393"; exon_number "7";
chr2	StringTie	exon	241750151	241750294	1000	+	.	gene_id "MSTRG.110835"; transcript_id "MSTRG.110835.393"; exon_number "8";
chr2	StringTie	exon	241751246	241753178	1000	+	.	gene_id "MSTRG.110835"; transcript_id "MSTRG.110835.393"; exon_number "9";
chr2	StringTie	exon	241754079	241754189	1000	+	.	gene_id "MSTRG.110835"; transcript_id "MSTRG.110835.393"; exon_number "10";
chr2	StringTie	exon	241754631	241754746	1000	+	.	gene_id "MSTRG.110835"; transcript_id "MSTRG.110835.393"; exon_number "11";
chr2	StringTie	exon	241755045	241756014	1000	+	.	gene_id "MSTRG.110835"; transcript_id "MSTRG.110835.393"; exon_number "12";
chr2	StringTie	exon	241767710	241768815	1000	+	.	gene_id "MSTRG.110835"; transcript_id "MSTRG.110835.393"; exon_number "13";
chr2	StringTie	transcript	241734621	241768866	1000	+	.	gene_id "MSTRG.110835"; transcript_id "MSTRG.110835.394";
chr2	StringTie	exon	241734621	241734695	1000	+	.	gene_id "MSTRG.110835"; transcript_id "MSTRG.110835.394"; exon_number "1";
chr2	StringTie	exon	241735133	241735516	1000	+	.	gene_id "MSTRG.110835"; transcript_id "MSTRG.110835.394"; exon_number "2";
chr2	StringTie	exon	241741033	241741090	1000	+	.	gene_id "MSTRG.110835"; transcript_id "MSTRG.110835.394"; exon_number "3";
chr2	StringTie	exon	241742435	241742574	1000	+	.	gene_id "MSTRG.110835"; transcript_id "MSTRG.110835.394"; exon_number "4";
chr2	StringTie	exon	241743639	241743815	1000	+	.	gene_id "MSTRG.110835"; transcript_id "MSTRG.110835.394"; exon_number "5";
chr2	StringTie	exon	241744709	241744877	1000	+	.	gene_id "MSTRG.110835"; transcript_id "MSTRG.110835.394"; exon_number "6";
chr2	StringTie	exon	241745337	241747703	1000	+	.	gene_id "MSTRG.110835"; transcript_id "MSTRG.110835.394"; exon_number "7";
chr2	StringTie	exon	241748865	241748942	1000	+	.	gene_id "MSTRG.110835"; transcript_id "MSTRG.110835.394"; exon_number "8";
chr2	StringTie	exon	241749097	241749399	1000	+	.	gene_id "MSTRG.110835"; transcript_id "MSTRG.110835.394"; exon_number "9";
chr2	StringTie	exon	241750151	241750294	1000	+	.	gene_id "MSTRG.110835"; transcript_id "MSTRG.110835.394"; exon_number "10";
chr2	StringTie	exon	241751246	241754746	1000	+	.	gene_id "MSTRG.110835"; transcript_id "MSTRG.110835.394"; exon_number "11";
chr2	StringTie	exon	241755045	241756014	1000	+	.	gene_id "MSTRG.110835"; transcript_id "MSTRG.110835.394"; exon_number "12";
chr2	StringTie	exon	241767710	241768866	1000	+	.	gene_id "MSTRG.110835"; transcript_id "MSTRG.110835.394"; exon_number "13";
chr2	StringTie	transcript	241734621	241768865	1000	+	.	gene_id "MSTRG.110835"; transcript_id "MSTRG.110835.395";
chr2	StringTie	exon	241734621	241734695	1000	+	.	gene_id "MSTRG.110835"; transcript_id "MSTRG.110835.395"; exon_number "1";
chr2	StringTie	exon	241735133	241735516	1000	+	.	gene_id "MSTRG.110835"; transcript_id "MSTRG.110835.395"; exon_number "2";
chr2	StringTie	exon	241741033	241741090	1000	+	.	gene_id "MSTRG.110835"; transcript_id "MSTRG.110835.395"; exon_number "3";
chr2	StringTie	exon	241742435	241742574	1000	+	.	gene_id "MSTRG.110835"; transcript_id "MSTRG.110835.395"; exon_number "4";
chr2	StringTie	exon	241743622	241743815	1000	+	.	gene_id "MSTRG.110835"; transcript_id "MSTRG.110835.395"; exon_number "5";
chr2	StringTie	exon	241744709	241744877	1000	+	.	gene_id "MSTRG.110835"; transcript_id "MSTRG.110835.395"; exon_number "6";
chr2	StringTie	exon	241745337	241749008	1000	+	.	gene_id "MSTRG.110835"; transcript_id "MSTRG.110835.395"; exon_number "7";
chr2	StringTie	exon	241749299	241749399	1000	+	.	gene_id "MSTRG.110835"; transcript_id "MSTRG.110835.395"; exon_number "8";
chr2	StringTie	exon	241750151	241750294	1000	+	.	gene_id "MSTRG.110835"; transcript_id "MSTRG.110835.395"; exon_number "9";
chr2	StringTie	exon	241751246	241751388	1000	+	.	gene_id "MSTRG.110835"; transcript_id "MSTRG.110835.395"; exon_number "10";
chr2	StringTie	exon	241754631	241754746	1000	+	.	gene_id "MSTRG.110835"; transcript_id "MSTRG.110835.395"; exon_number "11";
chr2	StringTie	exon	241755045	241756014	1000	+	.	gene_id "MSTRG.110835"; transcript_id "MSTRG.110835.395"; exon_number "12";
chr2	StringTie	exon	241767710	241768865	1000	+	.	gene_id "MSTRG.110835"; transcript_id "MSTRG.110835.395"; exon_number "13";
chr2	StringTie	transcript	241734621	241768835	1000	+	.	gene_id "MSTRG.110835"; transcript_id "MSTRG.110835.396";
chr2	StringTie	exon	241734621	241734695	1000	+	.	gene_id "MSTRG.110835"; transcript_id "MSTRG.110835.396"; exon_number "1";
chr2	StringTie	exon	241735133	241735516	1000	+	.	gene_id "MSTRG.110835"; transcript_id "MSTRG.110835.396"; exon_number "2";
chr2	StringTie	exon	241741033	241741090	1000	+	.	gene_id "MSTRG.110835"; transcript_id "MSTRG.110835.396"; exon_number "3";
chr2	StringTie	exon	241742435	241742574	1000	+	.	gene_id "MSTRG.110835"; transcript_id "MSTRG.110835.396"; exon_number "4";
chr2	StringTie	exon	241743622	241743815	1000	+	.	gene_id "MSTRG.110835"; transcript_id "MSTRG.110835.396"; exon_number "5";
chr2	StringTie	exon	241744709	241744877	1000	+	.	gene_id "MSTRG.110835"; transcript_id "MSTRG.110835.396"; exon_number "6";
chr2	StringTie	exon	241745337	241747703	1000	+	.	gene_id "MSTRG.110835"; transcript_id "MSTRG.110835.396"; exon_number "7";
chr2	StringTie	exon	241748865	241749008	1000	+	.	gene_id "MSTRG.110835"; transcript_id "MSTRG.110835.396"; exon_number "8";
chr2	StringTie	exon	241749294	241749399	1000	+	.	gene_id "MSTRG.110835"; transcript_id "MSTRG.110835.396"; exon_number "9";
chr2	StringTie	exon	241750151	241750294	1000	+	.	gene_id "MSTRG.110835"; transcript_id "MSTRG.110835.396"; exon_number "10";
chr2	StringTie	exon	241755045	241756014	1000	+	.	gene_id "MSTRG.110835"; transcript_id "MSTRG.110835.396"; exon_number "11";
chr2	StringTie	exon	241765160	241765201	1000	+	.	gene_id "MSTRG.110835"; transcript_id "MSTRG.110835.396"; exon_number "12";
chr2	StringTie	exon	241767710	241768835	1000	+	.	gene_id "MSTRG.110835"; transcript_id "MSTRG.110835.396"; exon_number "13";
chr2	StringTie	transcript	241734621	241768836	1000	+	.	gene_id "MSTRG.110835"; transcript_id "MSTRG.110835.397";
chr2	StringTie	exon	241734621	241734695	1000	+	.	gene_id "MSTRG.110835"; transcript_id "MSTRG.110835.397"; exon_number "1";
chr2	StringTie	exon	241735133	241735516	1000	+	.	gene_id "MSTRG.110835"; transcript_id "MSTRG.110835.397"; exon_number "2";
chr2	StringTie	exon	241741033	241741090	1000	+	.	gene_id "MSTRG.110835"; transcript_id "MSTRG.110835.397"; exon_number "3";
chr2	StringTie	exon	241742435	241742574	1000	+	.	gene_id "MSTRG.110835"; transcript_id "MSTRG.110835.397"; exon_number "4";
chr2	StringTie	exon	241743622	241743815	1000	+	.	gene_id "MSTRG.110835"; transcript_id "MSTRG.110835.397"; exon_number "5";
chr2	StringTie	exon	241744709	241744877	1000	+	.	gene_id "MSTRG.110835"; transcript_id "MSTRG.110835.397"; exon_number "6";
chr2	StringTie	exon	241748827	241748942	1000	+	.	gene_id "MSTRG.110835"; transcript_id "MSTRG.110835.397"; exon_number "7";
chr2	StringTie	exon	241750151	241750294	1000	+	.	gene_id "MSTRG.110835"; transcript_id "MSTRG.110835.397"; exon_number "8";
chr2	StringTie	exon	241751246	241751388	1000	+	.	gene_id "MSTRG.110835"; transcript_id "MSTRG.110835.397"; exon_number "9";
chr2	StringTie	exon	241754631	241754746	1000	+	.	gene_id "MSTRG.110835"; transcript_id "MSTRG.110835.397"; exon_number "10";
chr2	StringTie	exon	241755045	241756014	1000	+	.	gene_id "MSTRG.110835"; transcript_id "MSTRG.110835.397"; exon_number "11";
chr2	StringTie	exon	241765160	241765201	1000	+	.	gene_id "MSTRG.110835"; transcript_id "MSTRG.110835.397"; exon_number "12";
chr2	StringTie	exon	241767710	241768836	1000	+	.	gene_id "MSTRG.110835"; transcript_id "MSTRG.110835.397"; exon_number "13";
chr2	StringTie	transcript	241734621	241768830	1000	+	.	gene_id "MSTRG.110835"; transcript_id "MSTRG.110835.398";
chr2	StringTie	exon	241734621	241734695	1000	+	.	gene_id "MSTRG.110835"; transcript_id "MSTRG.110835.398"; exon_number "1";
chr2	StringTie	exon	241735133	241735516	1000	+	.	gene_id "MSTRG.110835"; transcript_id "MSTRG.110835.398"; exon_number "2";
chr2	StringTie	exon	241741033	241741090	1000	+	.	gene_id "MSTRG.110835"; transcript_id "MSTRG.110835.398"; exon_number "3";
chr2	StringTie	exon	241742435	241742574	1000	+	.	gene_id "MSTRG.110835"; transcript_id "MSTRG.110835.398"; exon_number "4";
chr2	StringTie	exon	241743622	241743815	1000	+	.	gene_id "MSTRG.110835"; transcript_id "MSTRG.110835.398"; exon_number "5";
chr2	StringTie	exon	241744709	241744877	1000	+	.	gene_id "MSTRG.110835"; transcript_id "MSTRG.110835.398"; exon_number "6";
chr2	StringTie	exon	241748865	241748942	1000	+	.	gene_id "MSTRG.110835"; transcript_id "MSTRG.110835.398"; exon_number "7";
chr2	StringTie	exon	241749299	241749845	1000	+	.	gene_id "MSTRG.110835"; transcript_id "MSTRG.110835.398"; exon_number "8";
chr2	StringTie	exon	241749889	241749929	1000	+	.	gene_id "MSTRG.110835"; transcript_id "MSTRG.110835.398"; exon_number "9";
chr2	StringTie	exon	241750151	241750294	1000	+	.	gene_id "MSTRG.110835"; transcript_id "MSTRG.110835.398"; exon_number "10";
chr2	StringTie	exon	241751246	241751388	1000	+	.	gene_id "MSTRG.110835"; transcript_id "MSTRG.110835.398"; exon_number "11";
chr2	StringTie	exon	241754631	241754746	1000	+	.	gene_id "MSTRG.110835"; transcript_id "MSTRG.110835.398"; exon_number "12";
chr2	StringTie	exon	241755045	241756014	1000	+	.	gene_id "MSTRG.110835"; transcript_id "MSTRG.110835.398"; exon_number "13";
chr2	StringTie	exon	241767710	241768830	1000	+	.	gene_id "MSTRG.110835"; transcript_id "MSTRG.110835.398"; exon_number "14";
chr2	StringTie	transcript	241734621	241772600	1000	+	.	gene_id "MSTRG.110835"; transcript_id "MSTRG.110835.399";
chr2	StringTie	exon	241734621	241734695	1000	+	.	gene_id "MSTRG.110835"; transcript_id "MSTRG.110835.399"; exon_number "1";
chr2	StringTie	exon	241735133	241735516	1000	+	.	gene_id "MSTRG.110835"; transcript_id "MSTRG.110835.399"; exon_number "2";
chr2	StringTie	exon	241741033	241741090	1000	+	.	gene_id "MSTRG.110835"; transcript_id "MSTRG.110835.399"; exon_number "3";
chr2	StringTie	exon	241742435	241742574	1000	+	.	gene_id "MSTRG.110835"; transcript_id "MSTRG.110835.399"; exon_number "4";
chr2	StringTie	exon	241743639	241743815	1000	+	.	gene_id "MSTRG.110835"; transcript_id "MSTRG.110835.399"; exon_number "5";
chr2	StringTie	exon	241744709	241744877	1000	+	.	gene_id "MSTRG.110835"; transcript_id "MSTRG.110835.399"; exon_number "6";
chr2	StringTie	exon	241748865	241748942	1000	+	.	gene_id "MSTRG.110835"; transcript_id "MSTRG.110835.399"; exon_number "7";
chr2	StringTie	exon	241749299	241749399	1000	+	.	gene_id "MSTRG.110835"; transcript_id "MSTRG.110835.399"; exon_number "8";
chr2	StringTie	exon	241750151	241750294	1000	+	.	gene_id "MSTRG.110835"; transcript_id "MSTRG.110835.399"; exon_number "9";
chr2	StringTie	exon	241751246	241751388	1000	+	.	gene_id "MSTRG.110835"; transcript_id "MSTRG.110835.399"; exon_number "10";
chr2	StringTie	exon	241754631	241754746	1000	+	.	gene_id "MSTRG.110835"; transcript_id "MSTRG.110835.399"; exon_number "11";
chr2	StringTie	exon	241755045	241756014	1000	+	.	gene_id "MSTRG.110835"; transcript_id "MSTRG.110835.399"; exon_number "12";
chr2	StringTie	exon	241765160	241765201	1000	+	.	gene_id "MSTRG.110835"; transcript_id "MSTRG.110835.399"; exon_number "13";
chr2	StringTie	exon	241767710	241771392	1000	+	.	gene_id "MSTRG.110835"; transcript_id "MSTRG.110835.399"; exon_number "14";
chr2	StringTie	exon	241772334	241772600	1000	+	.	gene_id "MSTRG.110835"; transcript_id "MSTRG.110835.399"; exon_number "15";
chr2	StringTie	transcript	241686959	241729470	1000	+	.	gene_id "MSTRG.110835"; transcript_id "MSTRG.110835.4";
chr2	StringTie	exon	241686959	241688062	1000	+	.	gene_id "MSTRG.110835"; transcript_id "MSTRG.110835.4"; exon_number "1";
chr2	StringTie	exon	241689955	241690653	1000	+	.	gene_id "MSTRG.110835"; transcript_id "MSTRG.110835.4"; exon_number "2";
chr2	StringTie	exon	241694115	241694228	1000	+	.	gene_id "MSTRG.110835"; transcript_id "MSTRG.110835.4"; exon_number "3";
chr2	StringTie	exon	241704653	241704724	1000	+	.	gene_id "MSTRG.110835"; transcript_id "MSTRG.110835.4"; exon_number "4";
chr2	StringTie	exon	241709216	241709382	1000	+	.	gene_id "MSTRG.110835"; transcript_id "MSTRG.110835.4"; exon_number "5";
chr2	StringTie	exon	241711377	241711488	1000	+	.	gene_id "MSTRG.110835"; transcript_id "MSTRG.110835.4"; exon_number "6";
chr2	StringTie	exon	241711978	241712071	1000	+	.	gene_id "MSTRG.110835"; transcript_id "MSTRG.110835.4"; exon_number "7";
chr2	StringTie	exon	241719483	241721430	1000	+	.	gene_id "MSTRG.110835"; transcript_id "MSTRG.110835.4"; exon_number "8";
chr2	StringTie	exon	241722939	241723074	1000	+	.	gene_id "MSTRG.110835"; transcript_id "MSTRG.110835.4"; exon_number "9";
chr2	StringTie	exon	241723210	241723271	1000	+	.	gene_id "MSTRG.110835"; transcript_id "MSTRG.110835.4"; exon_number "10";
chr2	StringTie	exon	241724989	241729470	1000	+	.	gene_id "MSTRG.110835"; transcript_id "MSTRG.110835.4"; exon_number "11";
chr2	StringTie	transcript	241734622	241772772	1000	+	.	gene_id "MSTRG.110835"; transcript_id "MSTRG.110835.400";
chr2	StringTie	exon	241734622	241734695	1000	+	.	gene_id "MSTRG.110835"; transcript_id "MSTRG.110835.400"; exon_number "1";
chr2	StringTie	exon	241735133	241735516	1000	+	.	gene_id "MSTRG.110835"; transcript_id "MSTRG.110835.400"; exon_number "2";
chr2	StringTie	exon	241741033	241741090	1000	+	.	gene_id "MSTRG.110835"; transcript_id "MSTRG.110835.400"; exon_number "3";
chr2	StringTie	exon	241742435	241742574	1000	+	.	gene_id "MSTRG.110835"; transcript_id "MSTRG.110835.400"; exon_number "4";
chr2	StringTie	exon	241743622	241743815	1000	+	.	gene_id "MSTRG.110835"; transcript_id "MSTRG.110835.400"; exon_number "5";
chr2	StringTie	exon	241744709	241744877	1000	+	.	gene_id "MSTRG.110835"; transcript_id "MSTRG.110835.400"; exon_number "6";
chr2	StringTie	exon	241748865	241748942	1000	+	.	gene_id "MSTRG.110835"; transcript_id "MSTRG.110835.400"; exon_number "7";
chr2	StringTie	exon	241749299	241749929	1000	+	.	gene_id "MSTRG.110835"; transcript_id "MSTRG.110835.400"; exon_number "8";
chr2	StringTie	exon	241750151	241750294	1000	+	.	gene_id "MSTRG.110835"; transcript_id "MSTRG.110835.400"; exon_number "9";
chr2	StringTie	exon	241751246	241751388	1000	+	.	gene_id "MSTRG.110835"; transcript_id "MSTRG.110835.400"; exon_number "10";
chr2	StringTie	exon	241754631	241754746	1000	+	.	gene_id "MSTRG.110835"; transcript_id "MSTRG.110835.400"; exon_number "11";
chr2	StringTie	exon	241755045	241756014	1000	+	.	gene_id "MSTRG.110835"; transcript_id "MSTRG.110835.400"; exon_number "12";
chr2	StringTie	exon	241767710	241771392	1000	+	.	gene_id "MSTRG.110835"; transcript_id "MSTRG.110835.400"; exon_number "13";
chr2	StringTie	exon	241772334	241772772	1000	+	.	gene_id "MSTRG.110835"; transcript_id "MSTRG.110835.400"; exon_number "14";
chr2	StringTie	transcript	241734623	241769170	1000	+	.	gene_id "MSTRG.110835"; transcript_id "MSTRG.110835.401";
chr2	StringTie	exon	241734623	241734695	1000	+	.	gene_id "MSTRG.110835"; transcript_id "MSTRG.110835.401"; exon_number "1";
chr2	StringTie	exon	241735133	241735516	1000	+	.	gene_id "MSTRG.110835"; transcript_id "MSTRG.110835.401"; exon_number "2";
chr2	StringTie	exon	241741033	241741090	1000	+	.	gene_id "MSTRG.110835"; transcript_id "MSTRG.110835.401"; exon_number "3";
chr2	StringTie	exon	241742435	241742574	1000	+	.	gene_id "MSTRG.110835"; transcript_id "MSTRG.110835.401"; exon_number "4";
chr2	StringTie	exon	241743639	241743815	1000	+	.	gene_id "MSTRG.110835"; transcript_id "MSTRG.110835.401"; exon_number "5";
chr2	StringTie	exon	241744709	241744877	1000	+	.	gene_id "MSTRG.110835"; transcript_id "MSTRG.110835.401"; exon_number "6";
chr2	StringTie	exon	241748865	241749929	1000	+	.	gene_id "MSTRG.110835"; transcript_id "MSTRG.110835.401"; exon_number "7";
chr2	StringTie	exon	241750151	241750294	1000	+	.	gene_id "MSTRG.110835"; transcript_id "MSTRG.110835.401"; exon_number "8";
chr2	StringTie	exon	241755045	241756014	1000	+	.	gene_id "MSTRG.110835"; transcript_id "MSTRG.110835.401"; exon_number "9";
chr2	StringTie	exon	241767710	241769170	1000	+	.	gene_id "MSTRG.110835"; transcript_id "MSTRG.110835.401"; exon_number "10";
chr2	StringTie	transcript	241734623	241769416	1000	+	.	gene_id "MSTRG.110835"; transcript_id "MSTRG.110835.402";
chr2	StringTie	exon	241734623	241734695	1000	+	.	gene_id "MSTRG.110835"; transcript_id "MSTRG.110835.402"; exon_number "1";
chr2	StringTie	exon	241735133	241735516	1000	+	.	gene_id "MSTRG.110835"; transcript_id "MSTRG.110835.402"; exon_number "2";
chr2	StringTie	exon	241741033	241741090	1000	+	.	gene_id "MSTRG.110835"; transcript_id "MSTRG.110835.402"; exon_number "3";
chr2	StringTie	exon	241742435	241742574	1000	+	.	gene_id "MSTRG.110835"; transcript_id "MSTRG.110835.402"; exon_number "4";
chr2	StringTie	exon	241743622	241743815	1000	+	.	gene_id "MSTRG.110835"; transcript_id "MSTRG.110835.402"; exon_number "5";
chr2	StringTie	exon	241744709	241744877	1000	+	.	gene_id "MSTRG.110835"; transcript_id "MSTRG.110835.402"; exon_number "6";
chr2	StringTie	exon	241748865	241748942	1000	+	.	gene_id "MSTRG.110835"; transcript_id "MSTRG.110835.402"; exon_number "7";
chr2	StringTie	exon	241749097	241749399	1000	+	.	gene_id "MSTRG.110835"; transcript_id "MSTRG.110835.402"; exon_number "8";
chr2	StringTie	exon	241750151	241750294	1000	+	.	gene_id "MSTRG.110835"; transcript_id "MSTRG.110835.402"; exon_number "9";
chr2	StringTie	exon	241751246	241751388	1000	+	.	gene_id "MSTRG.110835"; transcript_id "MSTRG.110835.402"; exon_number "10";
chr2	StringTie	exon	241754631	241754746	1000	+	.	gene_id "MSTRG.110835"; transcript_id "MSTRG.110835.402"; exon_number "11";
chr2	StringTie	exon	241755045	241756014	1000	+	.	gene_id "MSTRG.110835"; transcript_id "MSTRG.110835.402"; exon_number "12";
chr2	StringTie	exon	241767710	241769416	1000	+	.	gene_id "MSTRG.110835"; transcript_id "MSTRG.110835.402"; exon_number "13";
chr2	StringTie	transcript	241734623	241768811	1000	+	.	gene_id "MSTRG.110835"; transcript_id "MSTRG.110835.403";
chr2	StringTie	exon	241734623	241734695	1000	+	.	gene_id "MSTRG.110835"; transcript_id "MSTRG.110835.403"; exon_number "1";
chr2	StringTie	exon	241735133	241735516	1000	+	.	gene_id "MSTRG.110835"; transcript_id "MSTRG.110835.403"; exon_number "2";
chr2	StringTie	exon	241741033	241741090	1000	+	.	gene_id "MSTRG.110835"; transcript_id "MSTRG.110835.403"; exon_number "3";
chr2	StringTie	exon	241742435	241742574	1000	+	.	gene_id "MSTRG.110835"; transcript_id "MSTRG.110835.403"; exon_number "4";
chr2	StringTie	exon	241743622	241743815	1000	+	.	gene_id "MSTRG.110835"; transcript_id "MSTRG.110835.403"; exon_number "5";
chr2	StringTie	exon	241744709	241744877	1000	+	.	gene_id "MSTRG.110835"; transcript_id "MSTRG.110835.403"; exon_number "6";
chr2	StringTie	exon	241745337	241747703	1000	+	.	gene_id "MSTRG.110835"; transcript_id "MSTRG.110835.403"; exon_number "7";
chr2	StringTie	exon	241748865	241749929	1000	+	.	gene_id "MSTRG.110835"; transcript_id "MSTRG.110835.403"; exon_number "8";
chr2	StringTie	exon	241750151	241750294	1000	+	.	gene_id "MSTRG.110835"; transcript_id "MSTRG.110835.403"; exon_number "9";
chr2	StringTie	exon	241751246	241751388	1000	+	.	gene_id "MSTRG.110835"; transcript_id "MSTRG.110835.403"; exon_number "10";
chr2	StringTie	exon	241754631	241754746	1000	+	.	gene_id "MSTRG.110835"; transcript_id "MSTRG.110835.403"; exon_number "11";
chr2	StringTie	exon	241755045	241756014	1000	+	.	gene_id "MSTRG.110835"; transcript_id "MSTRG.110835.403"; exon_number "12";
chr2	StringTie	exon	241767710	241768811	1000	+	.	gene_id "MSTRG.110835"; transcript_id "MSTRG.110835.403"; exon_number "13";
chr2	StringTie	transcript	241734623	241769111	1000	+	.	gene_id "MSTRG.110835"; transcript_id "MSTRG.110835.404";
chr2	StringTie	exon	241734623	241734695	1000	+	.	gene_id "MSTRG.110835"; transcript_id "MSTRG.110835.404"; exon_number "1";
chr2	StringTie	exon	241735133	241735516	1000	+	.	gene_id "MSTRG.110835"; transcript_id "MSTRG.110835.404"; exon_number "2";
chr2	StringTie	exon	241741033	241741090	1000	+	.	gene_id "MSTRG.110835"; transcript_id "MSTRG.110835.404"; exon_number "3";
chr2	StringTie	exon	241742435	241742574	1000	+	.	gene_id "MSTRG.110835"; transcript_id "MSTRG.110835.404"; exon_number "4";
chr2	StringTie	exon	241743639	241743815	1000	+	.	gene_id "MSTRG.110835"; transcript_id "MSTRG.110835.404"; exon_number "5";
chr2	StringTie	exon	241744709	241744877	1000	+	.	gene_id "MSTRG.110835"; transcript_id "MSTRG.110835.404"; exon_number "6";
chr2	StringTie	exon	241748865	241748942	1000	+	.	gene_id "MSTRG.110835"; transcript_id "MSTRG.110835.404"; exon_number "7";
chr2	StringTie	exon	241750151	241750294	1000	+	.	gene_id "MSTRG.110835"; transcript_id "MSTRG.110835.404"; exon_number "8";
chr2	StringTie	exon	241751246	241751388	1000	+	.	gene_id "MSTRG.110835"; transcript_id "MSTRG.110835.404"; exon_number "9";
chr2	StringTie	exon	241754631	241754746	1000	+	.	gene_id "MSTRG.110835"; transcript_id "MSTRG.110835.404"; exon_number "10";
chr2	StringTie	exon	241755045	241755742	1000	+	.	gene_id "MSTRG.110835"; transcript_id "MSTRG.110835.404"; exon_number "11";
chr2	StringTie	exon	241755849	241756014	1000	+	.	gene_id "MSTRG.110835"; transcript_id "MSTRG.110835.404"; exon_number "12";
chr2	StringTie	exon	241767713	241769111	1000	+	.	gene_id "MSTRG.110835"; transcript_id "MSTRG.110835.404"; exon_number "13";
chr2	StringTie	transcript	241734623	241768830	1000	+	.	gene_id "MSTRG.110835"; transcript_id "MSTRG.110835.405";
chr2	StringTie	exon	241734623	241734695	1000	+	.	gene_id "MSTRG.110835"; transcript_id "MSTRG.110835.405"; exon_number "1";
chr2	StringTie	exon	241735133	241735516	1000	+	.	gene_id "MSTRG.110835"; transcript_id "MSTRG.110835.405"; exon_number "2";
chr2	StringTie	exon	241741033	241741090	1000	+	.	gene_id "MSTRG.110835"; transcript_id "MSTRG.110835.405"; exon_number "3";
chr2	StringTie	exon	241742435	241742574	1000	+	.	gene_id "MSTRG.110835"; transcript_id "MSTRG.110835.405"; exon_number "4";
chr2	StringTie	exon	241743639	241743815	1000	+	.	gene_id "MSTRG.110835"; transcript_id "MSTRG.110835.405"; exon_number "5";
chr2	StringTie	exon	241744709	241750294	1000	+	.	gene_id "MSTRG.110835"; transcript_id "MSTRG.110835.405"; exon_number "6";
chr2	StringTie	exon	241750547	241750579	1000	+	.	gene_id "MSTRG.110835"; transcript_id "MSTRG.110835.405"; exon_number "7";
chr2	StringTie	exon	241751246	241756014	1000	+	.	gene_id "MSTRG.110835"; transcript_id "MSTRG.110835.405"; exon_number "8";
chr2	StringTie	exon	241767713	241768830	1000	+	.	gene_id "MSTRG.110835"; transcript_id "MSTRG.110835.405"; exon_number "9";
chr2	StringTie	transcript	241734623	241768919	1000	+	.	gene_id "MSTRG.110835"; transcript_id "MSTRG.110835.406";
chr2	StringTie	exon	241734623	241734695	1000	+	.	gene_id "MSTRG.110835"; transcript_id "MSTRG.110835.406"; exon_number "1";
chr2	StringTie	exon	241735133	241735516	1000	+	.	gene_id "MSTRG.110835"; transcript_id "MSTRG.110835.406"; exon_number "2";
chr2	StringTie	exon	241741033	241741090	1000	+	.	gene_id "MSTRG.110835"; transcript_id "MSTRG.110835.406"; exon_number "3";
chr2	StringTie	exon	241742435	241742574	1000	+	.	gene_id "MSTRG.110835"; transcript_id "MSTRG.110835.406"; exon_number "4";
chr2	StringTie	exon	241743622	241743815	1000	+	.	gene_id "MSTRG.110835"; transcript_id "MSTRG.110835.406"; exon_number "5";
chr2	StringTie	exon	241744709	241744877	1000	+	.	gene_id "MSTRG.110835"; transcript_id "MSTRG.110835.406"; exon_number "6";
chr2	StringTie	exon	241748865	241748942	1000	+	.	gene_id "MSTRG.110835"; transcript_id "MSTRG.110835.406"; exon_number "7";
chr2	StringTie	exon	241749299	241749929	1000	+	.	gene_id "MSTRG.110835"; transcript_id "MSTRG.110835.406"; exon_number "8";
chr2	StringTie	exon	241750151	241750294	1000	+	.	gene_id "MSTRG.110835"; transcript_id "MSTRG.110835.406"; exon_number "9";
chr2	StringTie	exon	241751246	241751388	1000	+	.	gene_id "MSTRG.110835"; transcript_id "MSTRG.110835.406"; exon_number "10";
chr2	StringTie	exon	241755045	241755995	1000	+	.	gene_id "MSTRG.110835"; transcript_id "MSTRG.110835.406"; exon_number "11";
chr2	StringTie	exon	241767710	241768919	1000	+	.	gene_id "MSTRG.110835"; transcript_id "MSTRG.110835.406"; exon_number "12";
chr2	StringTie	transcript	241734623	241768828	1000	+	.	gene_id "MSTRG.110835"; transcript_id "MSTRG.110835.407";
chr2	StringTie	exon	241734623	241734695	1000	+	.	gene_id "MSTRG.110835"; transcript_id "MSTRG.110835.407"; exon_number "1";
chr2	StringTie	exon	241735133	241735516	1000	+	.	gene_id "MSTRG.110835"; transcript_id "MSTRG.110835.407"; exon_number "2";
chr2	StringTie	exon	241741033	241741090	1000	+	.	gene_id "MSTRG.110835"; transcript_id "MSTRG.110835.407"; exon_number "3";
chr2	StringTie	exon	241742435	241742574	1000	+	.	gene_id "MSTRG.110835"; transcript_id "MSTRG.110835.407"; exon_number "4";
chr2	StringTie	exon	241743622	241743815	1000	+	.	gene_id "MSTRG.110835"; transcript_id "MSTRG.110835.407"; exon_number "5";
chr2	StringTie	exon	241744709	241749399	1000	+	.	gene_id "MSTRG.110835"; transcript_id "MSTRG.110835.407"; exon_number "6";
chr2	StringTie	exon	241750151	241750294	1000	+	.	gene_id "MSTRG.110835"; transcript_id "MSTRG.110835.407"; exon_number "7";
chr2	StringTie	exon	241750547	241750579	1000	+	.	gene_id "MSTRG.110835"; transcript_id "MSTRG.110835.407"; exon_number "8";
chr2	StringTie	exon	241751246	241751388	1000	+	.	gene_id "MSTRG.110835"; transcript_id "MSTRG.110835.407"; exon_number "9";
chr2	StringTie	exon	241754631	241754746	1000	+	.	gene_id "MSTRG.110835"; transcript_id "MSTRG.110835.407"; exon_number "10";
chr2	StringTie	exon	241755045	241756014	1000	+	.	gene_id "MSTRG.110835"; transcript_id "MSTRG.110835.407"; exon_number "11";
chr2	StringTie	exon	241767710	241768828	1000	+	.	gene_id "MSTRG.110835"; transcript_id "MSTRG.110835.407"; exon_number "12";
chr2	StringTie	transcript	241734623	241772585	1000	+	.	gene_id "MSTRG.110835"; transcript_id "MSTRG.110835.408";
chr2	StringTie	exon	241734623	241734695	1000	+	.	gene_id "MSTRG.110835"; transcript_id "MSTRG.110835.408"; exon_number "1";
chr2	StringTie	exon	241735133	241735516	1000	+	.	gene_id "MSTRG.110835"; transcript_id "MSTRG.110835.408"; exon_number "2";
chr2	StringTie	exon	241741033	241741090	1000	+	.	gene_id "MSTRG.110835"; transcript_id "MSTRG.110835.408"; exon_number "3";
chr2	StringTie	exon	241742435	241742574	1000	+	.	gene_id "MSTRG.110835"; transcript_id "MSTRG.110835.408"; exon_number "4";
chr2	StringTie	exon	241743622	241743815	1000	+	.	gene_id "MSTRG.110835"; transcript_id "MSTRG.110835.408"; exon_number "5";
chr2	StringTie	exon	241744709	241744877	1000	+	.	gene_id "MSTRG.110835"; transcript_id "MSTRG.110835.408"; exon_number "6";
chr2	StringTie	exon	241747614	241747703	1000	+	.	gene_id "MSTRG.110835"; transcript_id "MSTRG.110835.408"; exon_number "7";
chr2	StringTie	exon	241748865	241749799	1000	+	.	gene_id "MSTRG.110835"; transcript_id "MSTRG.110835.408"; exon_number "8";
chr2	StringTie	exon	241749846	241749929	1000	+	.	gene_id "MSTRG.110835"; transcript_id "MSTRG.110835.408"; exon_number "9";
chr2	StringTie	exon	241750151	241750294	1000	+	.	gene_id "MSTRG.110835"; transcript_id "MSTRG.110835.408"; exon_number "10";
chr2	StringTie	exon	241751246	241751388	1000	+	.	gene_id "MSTRG.110835"; transcript_id "MSTRG.110835.408"; exon_number "11";
chr2	StringTie	exon	241754631	241754746	1000	+	.	gene_id "MSTRG.110835"; transcript_id "MSTRG.110835.408"; exon_number "12";
chr2	StringTie	exon	241755045	241755703	1000	+	.	gene_id "MSTRG.110835"; transcript_id "MSTRG.110835.408"; exon_number "13";
chr2	StringTie	exon	241755849	241756014	1000	+	.	gene_id "MSTRG.110835"; transcript_id "MSTRG.110835.408"; exon_number "14";
chr2	StringTie	exon	241767710	241772585	1000	+	.	gene_id "MSTRG.110835"; transcript_id "MSTRG.110835.408"; exon_number "15";
chr2	StringTie	transcript	241734624	241769555	1000	+	.	gene_id "MSTRG.110835"; transcript_id "MSTRG.110835.409";
chr2	StringTie	exon	241734624	241734695	1000	+	.	gene_id "MSTRG.110835"; transcript_id "MSTRG.110835.409"; exon_number "1";
chr2	StringTie	exon	241735133	241735516	1000	+	.	gene_id "MSTRG.110835"; transcript_id "MSTRG.110835.409"; exon_number "2";
chr2	StringTie	exon	241741033	241741090	1000	+	.	gene_id "MSTRG.110835"; transcript_id "MSTRG.110835.409"; exon_number "3";
chr2	StringTie	exon	241742435	241742574	1000	+	.	gene_id "MSTRG.110835"; transcript_id "MSTRG.110835.409"; exon_number "4";
chr2	StringTie	exon	241743639	241743815	1000	+	.	gene_id "MSTRG.110835"; transcript_id "MSTRG.110835.409"; exon_number "5";
chr2	StringTie	exon	241744709	241744877	1000	+	.	gene_id "MSTRG.110835"; transcript_id "MSTRG.110835.409"; exon_number "6";
chr2	StringTie	exon	241748865	241748942	1000	+	.	gene_id "MSTRG.110835"; transcript_id "MSTRG.110835.409"; exon_number "7";
chr2	StringTie	exon	241750151	241750294	1000	+	.	gene_id "MSTRG.110835"; transcript_id "MSTRG.110835.409"; exon_number "8";
chr2	StringTie	exon	241751246	241751388	1000	+	.	gene_id "MSTRG.110835"; transcript_id "MSTRG.110835.409"; exon_number "9";
chr2	StringTie	exon	241754631	241754746	1000	+	.	gene_id "MSTRG.110835"; transcript_id "MSTRG.110835.409"; exon_number "10";
chr2	StringTie	exon	241755849	241756014	1000	+	.	gene_id "MSTRG.110835"; transcript_id "MSTRG.110835.409"; exon_number "11";
chr2	StringTie	exon	241767710	241769555	1000	+	.	gene_id "MSTRG.110835"; transcript_id "MSTRG.110835.409"; exon_number "12";
chr2	StringTie	transcript	241687811	241729481	1000	+	.	gene_id "MSTRG.110835"; transcript_id "MSTRG.110835.41";
chr2	StringTie	exon	241687811	241688062	1000	+	.	gene_id "MSTRG.110835"; transcript_id "MSTRG.110835.41"; exon_number "1";
chr2	StringTie	exon	241689838	241690653	1000	+	.	gene_id "MSTRG.110835"; transcript_id "MSTRG.110835.41"; exon_number "2";
chr2	StringTie	exon	241694115	241702102	1000	+	.	gene_id "MSTRG.110835"; transcript_id "MSTRG.110835.41"; exon_number "3";
chr2	StringTie	exon	241704653	241704724	1000	+	.	gene_id "MSTRG.110835"; transcript_id "MSTRG.110835.41"; exon_number "4";
chr2	StringTie	exon	241709216	241709382	1000	+	.	gene_id "MSTRG.110835"; transcript_id "MSTRG.110835.41"; exon_number "5";
chr2	StringTie	exon	241711377	241711488	1000	+	.	gene_id "MSTRG.110835"; transcript_id "MSTRG.110835.41"; exon_number "6";
chr2	StringTie	exon	241711978	241712071	1000	+	.	gene_id "MSTRG.110835"; transcript_id "MSTRG.110835.41"; exon_number "7";
chr2	StringTie	exon	241719483	241721430	1000	+	.	gene_id "MSTRG.110835"; transcript_id "MSTRG.110835.41"; exon_number "8";
chr2	StringTie	exon	241722939	241723074	1000	+	.	gene_id "MSTRG.110835"; transcript_id "MSTRG.110835.41"; exon_number "9";
chr2	StringTie	exon	241723210	241723271	1000	+	.	gene_id "MSTRG.110835"; transcript_id "MSTRG.110835.41"; exon_number "10";
chr2	StringTie	exon	241724989	241727945	1000	+	.	gene_id "MSTRG.110835"; transcript_id "MSTRG.110835.41"; exon_number "11";
chr2	StringTie	exon	241728500	241729481	1000	+	.	gene_id "MSTRG.110835"; transcript_id "MSTRG.110835.41"; exon_number "12";
chr2	StringTie	transcript	241734624	241768833	1000	+	.	gene_id "MSTRG.110835"; transcript_id "MSTRG.110835.410";
chr2	StringTie	exon	241734624	241734695	1000	+	.	gene_id "MSTRG.110835"; transcript_id "MSTRG.110835.410"; exon_number "1";
chr2	StringTie	exon	241735133	241735516	1000	+	.	gene_id "MSTRG.110835"; transcript_id "MSTRG.110835.410"; exon_number "2";
chr2	StringTie	exon	241741033	241741090	1000	+	.	gene_id "MSTRG.110835"; transcript_id "MSTRG.110835.410"; exon_number "3";
chr2	StringTie	exon	241742435	241742574	1000	+	.	gene_id "MSTRG.110835"; transcript_id "MSTRG.110835.410"; exon_number "4";
chr2	StringTie	exon	241743622	241743815	1000	+	.	gene_id "MSTRG.110835"; transcript_id "MSTRG.110835.410"; exon_number "5";
chr2	StringTie	exon	241744709	241744877	1000	+	.	gene_id "MSTRG.110835"; transcript_id "MSTRG.110835.410"; exon_number "6";
chr2	StringTie	exon	241748827	241749298	1000	+	.	gene_id "MSTRG.110835"; transcript_id "MSTRG.110835.410"; exon_number "7";
chr2	StringTie	exon	241750151	241750294	1000	+	.	gene_id "MSTRG.110835"; transcript_id "MSTRG.110835.410"; exon_number "8";
chr2	StringTie	exon	241751246	241751388	1000	+	.	gene_id "MSTRG.110835"; transcript_id "MSTRG.110835.410"; exon_number "9";
chr2	StringTie	exon	241755849	241756014	1000	+	.	gene_id "MSTRG.110835"; transcript_id "MSTRG.110835.410"; exon_number "10";
chr2	StringTie	exon	241767710	241768833	1000	+	.	gene_id "MSTRG.110835"; transcript_id "MSTRG.110835.410"; exon_number "11";
chr2	StringTie	transcript	241734624	241768815	1000	+	.	gene_id "MSTRG.110835"; transcript_id "MSTRG.110835.411";
chr2	StringTie	exon	241734624	241734695	1000	+	.	gene_id "MSTRG.110835"; transcript_id "MSTRG.110835.411"; exon_number "1";
chr2	StringTie	exon	241735133	241735516	1000	+	.	gene_id "MSTRG.110835"; transcript_id "MSTRG.110835.411"; exon_number "2";
chr2	StringTie	exon	241741033	241741090	1000	+	.	gene_id "MSTRG.110835"; transcript_id "MSTRG.110835.411"; exon_number "3";
chr2	StringTie	exon	241742435	241742574	1000	+	.	gene_id "MSTRG.110835"; transcript_id "MSTRG.110835.411"; exon_number "4";
chr2	StringTie	exon	241743639	241743815	1000	+	.	gene_id "MSTRG.110835"; transcript_id "MSTRG.110835.411"; exon_number "5";
chr2	StringTie	exon	241744709	241744877	1000	+	.	gene_id "MSTRG.110835"; transcript_id "MSTRG.110835.411"; exon_number "6";
chr2	StringTie	exon	241750151	241750294	1000	+	.	gene_id "MSTRG.110835"; transcript_id "MSTRG.110835.411"; exon_number "7";
chr2	StringTie	exon	241751246	241754746	1000	+	.	gene_id "MSTRG.110835"; transcript_id "MSTRG.110835.411"; exon_number "8";
chr2	StringTie	exon	241755045	241755742	1000	+	.	gene_id "MSTRG.110835"; transcript_id "MSTRG.110835.411"; exon_number "9";
chr2	StringTie	exon	241755849	241756014	1000	+	.	gene_id "MSTRG.110835"; transcript_id "MSTRG.110835.411"; exon_number "10";
chr2	StringTie	exon	241767710	241768815	1000	+	.	gene_id "MSTRG.110835"; transcript_id "MSTRG.110835.411"; exon_number "11";
chr2	StringTie	transcript	241734624	241768810	1000	+	.	gene_id "MSTRG.110835"; transcript_id "MSTRG.110835.412";
chr2	StringTie	exon	241734624	241734695	1000	+	.	gene_id "MSTRG.110835"; transcript_id "MSTRG.110835.412"; exon_number "1";
chr2	StringTie	exon	241735133	241735516	1000	+	.	gene_id "MSTRG.110835"; transcript_id "MSTRG.110835.412"; exon_number "2";
chr2	StringTie	exon	241741033	241741090	1000	+	.	gene_id "MSTRG.110835"; transcript_id "MSTRG.110835.412"; exon_number "3";
chr2	StringTie	exon	241742435	241742574	1000	+	.	gene_id "MSTRG.110835"; transcript_id "MSTRG.110835.412"; exon_number "4";
chr2	StringTie	exon	241743639	241743815	1000	+	.	gene_id "MSTRG.110835"; transcript_id "MSTRG.110835.412"; exon_number "5";
chr2	StringTie	exon	241744709	241744877	1000	+	.	gene_id "MSTRG.110835"; transcript_id "MSTRG.110835.412"; exon_number "6";
chr2	StringTie	exon	241747590	241747703	1000	+	.	gene_id "MSTRG.110835"; transcript_id "MSTRG.110835.412"; exon_number "7";
chr2	StringTie	exon	241748865	241749399	1000	+	.	gene_id "MSTRG.110835"; transcript_id "MSTRG.110835.412"; exon_number "8";
chr2	StringTie	exon	241750151	241750294	1000	+	.	gene_id "MSTRG.110835"; transcript_id "MSTRG.110835.412"; exon_number "9";
chr2	StringTie	exon	241751246	241751388	1000	+	.	gene_id "MSTRG.110835"; transcript_id "MSTRG.110835.412"; exon_number "10";
chr2	StringTie	exon	241755849	241756014	1000	+	.	gene_id "MSTRG.110835"; transcript_id "MSTRG.110835.412"; exon_number "11";
chr2	StringTie	exon	241767710	241768810	1000	+	.	gene_id "MSTRG.110835"; transcript_id "MSTRG.110835.412"; exon_number "12";
chr2	StringTie	transcript	241734624	241768919	1000	+	.	gene_id "MSTRG.110835"; transcript_id "MSTRG.110835.413";
chr2	StringTie	exon	241734624	241734695	1000	+	.	gene_id "MSTRG.110835"; transcript_id "MSTRG.110835.413"; exon_number "1";
chr2	StringTie	exon	241735133	241735516	1000	+	.	gene_id "MSTRG.110835"; transcript_id "MSTRG.110835.413"; exon_number "2";
chr2	StringTie	exon	241741033	241741090	1000	+	.	gene_id "MSTRG.110835"; transcript_id "MSTRG.110835.413"; exon_number "3";
chr2	StringTie	exon	241742435	241742574	1000	+	.	gene_id "MSTRG.110835"; transcript_id "MSTRG.110835.413"; exon_number "4";
chr2	StringTie	exon	241743639	241743815	1000	+	.	gene_id "MSTRG.110835"; transcript_id "MSTRG.110835.413"; exon_number "5";
chr2	StringTie	exon	241744709	241744877	1000	+	.	gene_id "MSTRG.110835"; transcript_id "MSTRG.110835.413"; exon_number "6";
chr2	StringTie	exon	241748827	241749008	1000	+	.	gene_id "MSTRG.110835"; transcript_id "MSTRG.110835.413"; exon_number "7";
chr2	StringTie	exon	241749294	241749399	1000	+	.	gene_id "MSTRG.110835"; transcript_id "MSTRG.110835.413"; exon_number "8";
chr2	StringTie	exon	241750151	241750294	1000	+	.	gene_id "MSTRG.110835"; transcript_id "MSTRG.110835.413"; exon_number "9";
chr2	StringTie	exon	241755045	241755988	1000	+	.	gene_id "MSTRG.110835"; transcript_id "MSTRG.110835.413"; exon_number "10";
chr2	StringTie	exon	241767710	241767882	1000	+	.	gene_id "MSTRG.110835"; transcript_id "MSTRG.110835.413"; exon_number "11";
chr2	StringTie	exon	241767910	241768919	1000	+	.	gene_id "MSTRG.110835"; transcript_id "MSTRG.110835.413"; exon_number "12";
chr2	StringTie	transcript	241734624	241769748	1000	+	.	gene_id "MSTRG.110835"; transcript_id "MSTRG.110835.414";
chr2	StringTie	exon	241734624	241734695	1000	+	.	gene_id "MSTRG.110835"; transcript_id "MSTRG.110835.414"; exon_number "1";
chr2	StringTie	exon	241735133	241735516	1000	+	.	gene_id "MSTRG.110835"; transcript_id "MSTRG.110835.414"; exon_number "2";
chr2	StringTie	exon	241741033	241741090	1000	+	.	gene_id "MSTRG.110835"; transcript_id "MSTRG.110835.414"; exon_number "3";
chr2	StringTie	exon	241742435	241742574	1000	+	.	gene_id "MSTRG.110835"; transcript_id "MSTRG.110835.414"; exon_number "4";
chr2	StringTie	exon	241743622	241743815	1000	+	.	gene_id "MSTRG.110835"; transcript_id "MSTRG.110835.414"; exon_number "5";
chr2	StringTie	exon	241744709	241744877	1000	+	.	gene_id "MSTRG.110835"; transcript_id "MSTRG.110835.414"; exon_number "6";
chr2	StringTie	exon	241748865	241748942	1000	+	.	gene_id "MSTRG.110835"; transcript_id "MSTRG.110835.414"; exon_number "7";
chr2	StringTie	exon	241750151	241750294	1000	+	.	gene_id "MSTRG.110835"; transcript_id "MSTRG.110835.414"; exon_number "8";
chr2	StringTie	exon	241751246	241751388	1000	+	.	gene_id "MSTRG.110835"; transcript_id "MSTRG.110835.414"; exon_number "9";
chr2	StringTie	exon	241754631	241754746	1000	+	.	gene_id "MSTRG.110835"; transcript_id "MSTRG.110835.414"; exon_number "10";
chr2	StringTie	exon	241755045	241755609	1000	+	.	gene_id "MSTRG.110835"; transcript_id "MSTRG.110835.414"; exon_number "11";
chr2	StringTie	exon	241755849	241756014	1000	+	.	gene_id "MSTRG.110835"; transcript_id "MSTRG.110835.414"; exon_number "12";
chr2	StringTie	exon	241767710	241769748	1000	+	.	gene_id "MSTRG.110835"; transcript_id "MSTRG.110835.414"; exon_number "13";
chr2	StringTie	transcript	241734624	241768866	1000	+	.	gene_id "MSTRG.110835"; transcript_id "MSTRG.110835.415";
chr2	StringTie	exon	241734624	241734695	1000	+	.	gene_id "MSTRG.110835"; transcript_id "MSTRG.110835.415"; exon_number "1";
chr2	StringTie	exon	241735133	241735516	1000	+	.	gene_id "MSTRG.110835"; transcript_id "MSTRG.110835.415"; exon_number "2";
chr2	StringTie	exon	241741033	241741090	1000	+	.	gene_id "MSTRG.110835"; transcript_id "MSTRG.110835.415"; exon_number "3";
chr2	StringTie	exon	241742435	241742574	1000	+	.	gene_id "MSTRG.110835"; transcript_id "MSTRG.110835.415"; exon_number "4";
chr2	StringTie	exon	241743622	241743815	1000	+	.	gene_id "MSTRG.110835"; transcript_id "MSTRG.110835.415"; exon_number "5";
chr2	StringTie	exon	241744709	241744877	1000	+	.	gene_id "MSTRG.110835"; transcript_id "MSTRG.110835.415"; exon_number "6";
chr2	StringTie	exon	241745337	241747703	1000	+	.	gene_id "MSTRG.110835"; transcript_id "MSTRG.110835.415"; exon_number "7";
chr2	StringTie	exon	241748865	241749399	1000	+	.	gene_id "MSTRG.110835"; transcript_id "MSTRG.110835.415"; exon_number "8";
chr2	StringTie	exon	241750151	241750294	1000	+	.	gene_id "MSTRG.110835"; transcript_id "MSTRG.110835.415"; exon_number "9";
chr2	StringTie	exon	241751246	241753178	1000	+	.	gene_id "MSTRG.110835"; transcript_id "MSTRG.110835.415"; exon_number "10";
chr2	StringTie	exon	241754631	241754746	1000	+	.	gene_id "MSTRG.110835"; transcript_id "MSTRG.110835.415"; exon_number "11";
chr2	StringTie	exon	241755045	241756014	1000	+	.	gene_id "MSTRG.110835"; transcript_id "MSTRG.110835.415"; exon_number "12";
chr2	StringTie	exon	241767710	241768866	1000	+	.	gene_id "MSTRG.110835"; transcript_id "MSTRG.110835.415"; exon_number "13";
chr2	StringTie	transcript	241734624	241772622	1000	+	.	gene_id "MSTRG.110835"; transcript_id "MSTRG.110835.416";
chr2	StringTie	exon	241734624	241734695	1000	+	.	gene_id "MSTRG.110835"; transcript_id "MSTRG.110835.416"; exon_number "1";
chr2	StringTie	exon	241735133	241735516	1000	+	.	gene_id "MSTRG.110835"; transcript_id "MSTRG.110835.416"; exon_number "2";
chr2	StringTie	exon	241741033	241741090	1000	+	.	gene_id "MSTRG.110835"; transcript_id "MSTRG.110835.416"; exon_number "3";
chr2	StringTie	exon	241742435	241742574	1000	+	.	gene_id "MSTRG.110835"; transcript_id "MSTRG.110835.416"; exon_number "4";
chr2	StringTie	exon	241743622	241743815	1000	+	.	gene_id "MSTRG.110835"; transcript_id "MSTRG.110835.416"; exon_number "5";
chr2	StringTie	exon	241744709	241744877	1000	+	.	gene_id "MSTRG.110835"; transcript_id "MSTRG.110835.416"; exon_number "6";
chr2	StringTie	exon	241748865	241748942	1000	+	.	gene_id "MSTRG.110835"; transcript_id "MSTRG.110835.416"; exon_number "7";
chr2	StringTie	exon	241749299	241749399	1000	+	.	gene_id "MSTRG.110835"; transcript_id "MSTRG.110835.416"; exon_number "8";
chr2	StringTie	exon	241750151	241750294	1000	+	.	gene_id "MSTRG.110835"; transcript_id "MSTRG.110835.416"; exon_number "9";
chr2	StringTie	exon	241751246	241751388	1000	+	.	gene_id "MSTRG.110835"; transcript_id "MSTRG.110835.416"; exon_number "10";
chr2	StringTie	exon	241754079	241754189	1000	+	.	gene_id "MSTRG.110835"; transcript_id "MSTRG.110835.416"; exon_number "11";
chr2	StringTie	exon	241754631	241754746	1000	+	.	gene_id "MSTRG.110835"; transcript_id "MSTRG.110835.416"; exon_number "12";
chr2	StringTie	exon	241755045	241756014	1000	+	.	gene_id "MSTRG.110835"; transcript_id "MSTRG.110835.416"; exon_number "13";
chr2	StringTie	exon	241767713	241772622	1000	+	.	gene_id "MSTRG.110835"; transcript_id "MSTRG.110835.416"; exon_number "14";
chr2	StringTie	transcript	241734625	241817635	1000	+	.	gene_id "MSTRG.110835"; transcript_id "MSTRG.110835.417";
chr2	StringTie	exon	241734625	241734695	1000	+	.	gene_id "MSTRG.110835"; transcript_id "MSTRG.110835.417"; exon_number "1";
chr2	StringTie	exon	241735133	241735516	1000	+	.	gene_id "MSTRG.110835"; transcript_id "MSTRG.110835.417"; exon_number "2";
chr2	StringTie	exon	241741033	241741090	1000	+	.	gene_id "MSTRG.110835"; transcript_id "MSTRG.110835.417"; exon_number "3";
chr2	StringTie	exon	241742435	241742574	1000	+	.	gene_id "MSTRG.110835"; transcript_id "MSTRG.110835.417"; exon_number "4";
chr2	StringTie	exon	241743622	241743815	1000	+	.	gene_id "MSTRG.110835"; transcript_id "MSTRG.110835.417"; exon_number "5";
chr2	StringTie	exon	241744709	241744877	1000	+	.	gene_id "MSTRG.110835"; transcript_id "MSTRG.110835.417"; exon_number "6";
chr2	StringTie	exon	241750151	241750294	1000	+	.	gene_id "MSTRG.110835"; transcript_id "MSTRG.110835.417"; exon_number "7";
chr2	StringTie	exon	241751246	241751388	1000	+	.	gene_id "MSTRG.110835"; transcript_id "MSTRG.110835.417"; exon_number "8";
chr2	StringTie	exon	241755045	241756014	1000	+	.	gene_id "MSTRG.110835"; transcript_id "MSTRG.110835.417"; exon_number "9";
chr2	StringTie	exon	241767710	241776984	1000	+	.	gene_id "MSTRG.110835"; transcript_id "MSTRG.110835.417"; exon_number "10";
chr2	StringTie	exon	241799065	241799154	1000	+	.	gene_id "MSTRG.110835"; transcript_id "MSTRG.110835.417"; exon_number "11";
chr2	StringTie	exon	241801781	241802036	1000	+	.	gene_id "MSTRG.110835"; transcript_id "MSTRG.110835.417"; exon_number "12";
chr2	StringTie	exon	241803345	241814685	1000	+	.	gene_id "MSTRG.110835"; transcript_id "MSTRG.110835.417"; exon_number "13";
chr2	StringTie	exon	241814892	241815147	1000	+	.	gene_id "MSTRG.110835"; transcript_id "MSTRG.110835.417"; exon_number "14";
chr2	StringTie	exon	241816051	241817635	1000	+	.	gene_id "MSTRG.110835"; transcript_id "MSTRG.110835.417"; exon_number "15";
chr2	StringTie	transcript	241734625	241768839	1000	+	.	gene_id "MSTRG.110835"; transcript_id "MSTRG.110835.418";
chr2	StringTie	exon	241734625	241734695	1000	+	.	gene_id "MSTRG.110835"; transcript_id "MSTRG.110835.418"; exon_number "1";
chr2	StringTie	exon	241735133	241735516	1000	+	.	gene_id "MSTRG.110835"; transcript_id "MSTRG.110835.418"; exon_number "2";
chr2	StringTie	exon	241741033	241741090	1000	+	.	gene_id "MSTRG.110835"; transcript_id "MSTRG.110835.418"; exon_number "3";
chr2	StringTie	exon	241742435	241742574	1000	+	.	gene_id "MSTRG.110835"; transcript_id "MSTRG.110835.418"; exon_number "4";
chr2	StringTie	exon	241743639	241743815	1000	+	.	gene_id "MSTRG.110835"; transcript_id "MSTRG.110835.418"; exon_number "5";
chr2	StringTie	exon	241744709	241744877	1000	+	.	gene_id "MSTRG.110835"; transcript_id "MSTRG.110835.418"; exon_number "6";
chr2	StringTie	exon	241748865	241749298	1000	+	.	gene_id "MSTRG.110835"; transcript_id "MSTRG.110835.418"; exon_number "7";
chr2	StringTie	exon	241750151	241750294	1000	+	.	gene_id "MSTRG.110835"; transcript_id "MSTRG.110835.418"; exon_number "8";
chr2	StringTie	exon	241751246	241751388	1000	+	.	gene_id "MSTRG.110835"; transcript_id "MSTRG.110835.418"; exon_number "9";
chr2	StringTie	exon	241754631	241754746	1000	+	.	gene_id "MSTRG.110835"; transcript_id "MSTRG.110835.418"; exon_number "10";
chr2	StringTie	exon	241755045	241756014	1000	+	.	gene_id "MSTRG.110835"; transcript_id "MSTRG.110835.418"; exon_number "11";
chr2	StringTie	exon	241767713	241768839	1000	+	.	gene_id "MSTRG.110835"; transcript_id "MSTRG.110835.418"; exon_number "12";
chr2	StringTie	transcript	241734625	241768831	1000	+	.	gene_id "MSTRG.110835"; transcript_id "MSTRG.110835.419";
chr2	StringTie	exon	241734625	241734695	1000	+	.	gene_id "MSTRG.110835"; transcript_id "MSTRG.110835.419"; exon_number "1";
chr2	StringTie	exon	241735133	241735516	1000	+	.	gene_id "MSTRG.110835"; transcript_id "MSTRG.110835.419"; exon_number "2";
chr2	StringTie	exon	241741033	241741090	1000	+	.	gene_id "MSTRG.110835"; transcript_id "MSTRG.110835.419"; exon_number "3";
chr2	StringTie	exon	241742435	241742574	1000	+	.	gene_id "MSTRG.110835"; transcript_id "MSTRG.110835.419"; exon_number "4";
chr2	StringTie	exon	241743622	241743815	1000	+	.	gene_id "MSTRG.110835"; transcript_id "MSTRG.110835.419"; exon_number "5";
chr2	StringTie	exon	241744709	241749929	1000	+	.	gene_id "MSTRG.110835"; transcript_id "MSTRG.110835.419"; exon_number "6";
chr2	StringTie	exon	241750151	241750294	1000	+	.	gene_id "MSTRG.110835"; transcript_id "MSTRG.110835.419"; exon_number "7";
chr2	StringTie	exon	241755045	241756014	1000	+	.	gene_id "MSTRG.110835"; transcript_id "MSTRG.110835.419"; exon_number "8";
chr2	StringTie	exon	241767710	241768831	1000	+	.	gene_id "MSTRG.110835"; transcript_id "MSTRG.110835.419"; exon_number "9";
chr2	StringTie	transcript	241687818	241694214	1000	+	.	gene_id "MSTRG.110835"; transcript_id "MSTRG.110835.42";
chr2	StringTie	exon	241687818	241688062	1000	+	.	gene_id "MSTRG.110835"; transcript_id "MSTRG.110835.42"; exon_number "1";
chr2	StringTie	exon	241690592	241690653	1000	+	.	gene_id "MSTRG.110835"; transcript_id "MSTRG.110835.42"; exon_number "2";
chr2	StringTie	exon	241694115	241694214	1000	+	.	gene_id "MSTRG.110835"; transcript_id "MSTRG.110835.42"; exon_number "3";
chr2	StringTie	transcript	241734625	241769419	1000	+	.	gene_id "MSTRG.110835"; transcript_id "MSTRG.110835.420";
chr2	StringTie	exon	241734625	241734695	1000	+	.	gene_id "MSTRG.110835"; transcript_id "MSTRG.110835.420"; exon_number "1";
chr2	StringTie	exon	241735133	241735516	1000	+	.	gene_id "MSTRG.110835"; transcript_id "MSTRG.110835.420"; exon_number "2";
chr2	StringTie	exon	241741033	241741090	1000	+	.	gene_id "MSTRG.110835"; transcript_id "MSTRG.110835.420"; exon_number "3";
chr2	StringTie	exon	241742435	241742574	1000	+	.	gene_id "MSTRG.110835"; transcript_id "MSTRG.110835.420"; exon_number "4";
chr2	StringTie	exon	241743622	241743815	1000	+	.	gene_id "MSTRG.110835"; transcript_id "MSTRG.110835.420"; exon_number "5";
chr2	StringTie	exon	241744709	241744877	1000	+	.	gene_id "MSTRG.110835"; transcript_id "MSTRG.110835.420"; exon_number "6";
chr2	StringTie	exon	241747614	241747703	1000	+	.	gene_id "MSTRG.110835"; transcript_id "MSTRG.110835.420"; exon_number "7";
chr2	StringTie	exon	241748865	241748942	1000	+	.	gene_id "MSTRG.110835"; transcript_id "MSTRG.110835.420"; exon_number "8";
chr2	StringTie	exon	241750151	241750294	1000	+	.	gene_id "MSTRG.110835"; transcript_id "MSTRG.110835.420"; exon_number "9";
chr2	StringTie	exon	241755045	241756014	1000	+	.	gene_id "MSTRG.110835"; transcript_id "MSTRG.110835.420"; exon_number "10";
chr2	StringTie	exon	241767710	241769419	1000	+	.	gene_id "MSTRG.110835"; transcript_id "MSTRG.110835.420"; exon_number "11";
chr2	StringTie	transcript	241734625	241769341	1000	+	.	gene_id "MSTRG.110835"; transcript_id "MSTRG.110835.421";
chr2	StringTie	exon	241734625	241734695	1000	+	.	gene_id "MSTRG.110835"; transcript_id "MSTRG.110835.421"; exon_number "1";
chr2	StringTie	exon	241735133	241735516	1000	+	.	gene_id "MSTRG.110835"; transcript_id "MSTRG.110835.421"; exon_number "2";
chr2	StringTie	exon	241741033	241741090	1000	+	.	gene_id "MSTRG.110835"; transcript_id "MSTRG.110835.421"; exon_number "3";
chr2	StringTie	exon	241742435	241742574	1000	+	.	gene_id "MSTRG.110835"; transcript_id "MSTRG.110835.421"; exon_number "4";
chr2	StringTie	exon	241743639	241743815	1000	+	.	gene_id "MSTRG.110835"; transcript_id "MSTRG.110835.421"; exon_number "5";
chr2	StringTie	exon	241744709	241744877	1000	+	.	gene_id "MSTRG.110835"; transcript_id "MSTRG.110835.421"; exon_number "6";
chr2	StringTie	exon	241748865	241749399	1000	+	.	gene_id "MSTRG.110835"; transcript_id "MSTRG.110835.421"; exon_number "7";
chr2	StringTie	exon	241749658	241749929	1000	+	.	gene_id "MSTRG.110835"; transcript_id "MSTRG.110835.421"; exon_number "8";
chr2	StringTie	exon	241750151	241750294	1000	+	.	gene_id "MSTRG.110835"; transcript_id "MSTRG.110835.421"; exon_number "9";
chr2	StringTie	exon	241755045	241756014	1000	+	.	gene_id "MSTRG.110835"; transcript_id "MSTRG.110835.421"; exon_number "10";
chr2	StringTie	exon	241767710	241769341	1000	+	.	gene_id "MSTRG.110835"; transcript_id "MSTRG.110835.421"; exon_number "11";
chr2	StringTie	transcript	241734625	241769336	1000	+	.	gene_id "MSTRG.110835"; transcript_id "MSTRG.110835.422";
chr2	StringTie	exon	241734625	241734695	1000	+	.	gene_id "MSTRG.110835"; transcript_id "MSTRG.110835.422"; exon_number "1";
chr2	StringTie	exon	241735133	241735516	1000	+	.	gene_id "MSTRG.110835"; transcript_id "MSTRG.110835.422"; exon_number "2";
chr2	StringTie	exon	241741033	241741090	1000	+	.	gene_id "MSTRG.110835"; transcript_id "MSTRG.110835.422"; exon_number "3";
chr2	StringTie	exon	241742435	241742574	1000	+	.	gene_id "MSTRG.110835"; transcript_id "MSTRG.110835.422"; exon_number "4";
chr2	StringTie	exon	241743639	241743815	1000	+	.	gene_id "MSTRG.110835"; transcript_id "MSTRG.110835.422"; exon_number "5";
chr2	StringTie	exon	241744709	241744877	1000	+	.	gene_id "MSTRG.110835"; transcript_id "MSTRG.110835.422"; exon_number "6";
chr2	StringTie	exon	241745337	241749929	1000	+	.	gene_id "MSTRG.110835"; transcript_id "MSTRG.110835.422"; exon_number "7";
chr2	StringTie	exon	241750151	241750294	1000	+	.	gene_id "MSTRG.110835"; transcript_id "MSTRG.110835.422"; exon_number "8";
chr2	StringTie	exon	241751246	241751388	1000	+	.	gene_id "MSTRG.110835"; transcript_id "MSTRG.110835.422"; exon_number "9";
chr2	StringTie	exon	241755849	241756014	1000	+	.	gene_id "MSTRG.110835"; transcript_id "MSTRG.110835.422"; exon_number "10";
chr2	StringTie	exon	241767710	241769336	1000	+	.	gene_id "MSTRG.110835"; transcript_id "MSTRG.110835.422"; exon_number "11";
chr2	StringTie	transcript	241734625	241768813	1000	+	.	gene_id "MSTRG.110835"; transcript_id "MSTRG.110835.423";
chr2	StringTie	exon	241734625	241734695	1000	+	.	gene_id "MSTRG.110835"; transcript_id "MSTRG.110835.423"; exon_number "1";
chr2	StringTie	exon	241735133	241735516	1000	+	.	gene_id "MSTRG.110835"; transcript_id "MSTRG.110835.423"; exon_number "2";
chr2	StringTie	exon	241741033	241741090	1000	+	.	gene_id "MSTRG.110835"; transcript_id "MSTRG.110835.423"; exon_number "3";
chr2	StringTie	exon	241742435	241742574	1000	+	.	gene_id "MSTRG.110835"; transcript_id "MSTRG.110835.423"; exon_number "4";
chr2	StringTie	exon	241743639	241743815	1000	+	.	gene_id "MSTRG.110835"; transcript_id "MSTRG.110835.423"; exon_number "5";
chr2	StringTie	exon	241744709	241744877	1000	+	.	gene_id "MSTRG.110835"; transcript_id "MSTRG.110835.423"; exon_number "6";
chr2	StringTie	exon	241748865	241748942	1000	+	.	gene_id "MSTRG.110835"; transcript_id "MSTRG.110835.423"; exon_number "7";
chr2	StringTie	exon	241750151	241750294	1000	+	.	gene_id "MSTRG.110835"; transcript_id "MSTRG.110835.423"; exon_number "8";
chr2	StringTie	exon	241751246	241751388	1000	+	.	gene_id "MSTRG.110835"; transcript_id "MSTRG.110835.423"; exon_number "9";
chr2	StringTie	exon	241755849	241756014	1000	+	.	gene_id "MSTRG.110835"; transcript_id "MSTRG.110835.423"; exon_number "10";
chr2	StringTie	exon	241757612	241757629	1000	+	.	gene_id "MSTRG.110835"; transcript_id "MSTRG.110835.423"; exon_number "11";
chr2	StringTie	exon	241767710	241768813	1000	+	.	gene_id "MSTRG.110835"; transcript_id "MSTRG.110835.423"; exon_number "12";
chr2	StringTie	transcript	241734625	241768827	1000	+	.	gene_id "MSTRG.110835"; transcript_id "MSTRG.110835.424";
chr2	StringTie	exon	241734625	241734695	1000	+	.	gene_id "MSTRG.110835"; transcript_id "MSTRG.110835.424"; exon_number "1";
chr2	StringTie	exon	241735133	241735516	1000	+	.	gene_id "MSTRG.110835"; transcript_id "MSTRG.110835.424"; exon_number "2";
chr2	StringTie	exon	241741033	241741090	1000	+	.	gene_id "MSTRG.110835"; transcript_id "MSTRG.110835.424"; exon_number "3";
chr2	StringTie	exon	241742435	241742574	1000	+	.	gene_id "MSTRG.110835"; transcript_id "MSTRG.110835.424"; exon_number "4";
chr2	StringTie	exon	241743622	241743815	1000	+	.	gene_id "MSTRG.110835"; transcript_id "MSTRG.110835.424"; exon_number "5";
chr2	StringTie	exon	241744709	241744877	1000	+	.	gene_id "MSTRG.110835"; transcript_id "MSTRG.110835.424"; exon_number "6";
chr2	StringTie	exon	241748865	241748942	1000	+	.	gene_id "MSTRG.110835"; transcript_id "MSTRG.110835.424"; exon_number "7";
chr2	StringTie	exon	241750151	241750294	1000	+	.	gene_id "MSTRG.110835"; transcript_id "MSTRG.110835.424"; exon_number "8";
chr2	StringTie	exon	241751246	241754189	1000	+	.	gene_id "MSTRG.110835"; transcript_id "MSTRG.110835.424"; exon_number "9";
chr2	StringTie	exon	241754631	241754746	1000	+	.	gene_id "MSTRG.110835"; transcript_id "MSTRG.110835.424"; exon_number "10";
chr2	StringTie	exon	241755045	241756014	1000	+	.	gene_id "MSTRG.110835"; transcript_id "MSTRG.110835.424"; exon_number "11";
chr2	StringTie	exon	241767710	241768827	1000	+	.	gene_id "MSTRG.110835"; transcript_id "MSTRG.110835.424"; exon_number "12";
chr2	StringTie	transcript	241734625	241769341	1000	+	.	gene_id "MSTRG.110835"; transcript_id "MSTRG.110835.425";
chr2	StringTie	exon	241734625	241734695	1000	+	.	gene_id "MSTRG.110835"; transcript_id "MSTRG.110835.425"; exon_number "1";
chr2	StringTie	exon	241735133	241735516	1000	+	.	gene_id "MSTRG.110835"; transcript_id "MSTRG.110835.425"; exon_number "2";
chr2	StringTie	exon	241741033	241741090	1000	+	.	gene_id "MSTRG.110835"; transcript_id "MSTRG.110835.425"; exon_number "3";
chr2	StringTie	exon	241742435	241742574	1000	+	.	gene_id "MSTRG.110835"; transcript_id "MSTRG.110835.425"; exon_number "4";
chr2	StringTie	exon	241743639	241743815	1000	+	.	gene_id "MSTRG.110835"; transcript_id "MSTRG.110835.425"; exon_number "5";
chr2	StringTie	exon	241744709	241744877	1000	+	.	gene_id "MSTRG.110835"; transcript_id "MSTRG.110835.425"; exon_number "6";
chr2	StringTie	exon	241750151	241750294	1000	+	.	gene_id "MSTRG.110835"; transcript_id "MSTRG.110835.425"; exon_number "7";
chr2	StringTie	exon	241751246	241751388	1000	+	.	gene_id "MSTRG.110835"; transcript_id "MSTRG.110835.425"; exon_number "8";
chr2	StringTie	exon	241754631	241754746	1000	+	.	gene_id "MSTRG.110835"; transcript_id "MSTRG.110835.425"; exon_number "9";
chr2	StringTie	exon	241755045	241755742	1000	+	.	gene_id "MSTRG.110835"; transcript_id "MSTRG.110835.425"; exon_number "10";
chr2	StringTie	exon	241755849	241756014	1000	+	.	gene_id "MSTRG.110835"; transcript_id "MSTRG.110835.425"; exon_number "11";
chr2	StringTie	exon	241767710	241769341	1000	+	.	gene_id "MSTRG.110835"; transcript_id "MSTRG.110835.425"; exon_number "12";
chr2	StringTie	transcript	241734625	241768811	1000	+	.	gene_id "MSTRG.110835"; transcript_id "MSTRG.110835.426";
chr2	StringTie	exon	241734625	241734695	1000	+	.	gene_id "MSTRG.110835"; transcript_id "MSTRG.110835.426"; exon_number "1";
chr2	StringTie	exon	241735133	241735516	1000	+	.	gene_id "MSTRG.110835"; transcript_id "MSTRG.110835.426"; exon_number "2";
chr2	StringTie	exon	241741033	241741090	1000	+	.	gene_id "MSTRG.110835"; transcript_id "MSTRG.110835.426"; exon_number "3";
chr2	StringTie	exon	241742435	241742574	1000	+	.	gene_id "MSTRG.110835"; transcript_id "MSTRG.110835.426"; exon_number "4";
chr2	StringTie	exon	241743622	241743815	1000	+	.	gene_id "MSTRG.110835"; transcript_id "MSTRG.110835.426"; exon_number "5";
chr2	StringTie	exon	241744709	241744877	1000	+	.	gene_id "MSTRG.110835"; transcript_id "MSTRG.110835.426"; exon_number "6";
chr2	StringTie	exon	241745337	241748942	1000	+	.	gene_id "MSTRG.110835"; transcript_id "MSTRG.110835.426"; exon_number "7";
chr2	StringTie	exon	241749299	241750294	1000	+	.	gene_id "MSTRG.110835"; transcript_id "MSTRG.110835.426"; exon_number "8";
chr2	StringTie	exon	241751246	241751388	1000	+	.	gene_id "MSTRG.110835"; transcript_id "MSTRG.110835.426"; exon_number "9";
chr2	StringTie	exon	241754631	241754746	1000	+	.	gene_id "MSTRG.110835"; transcript_id "MSTRG.110835.426"; exon_number "10";
chr2	StringTie	exon	241755045	241756014	1000	+	.	gene_id "MSTRG.110835"; transcript_id "MSTRG.110835.426"; exon_number "11";
chr2	StringTie	exon	241767710	241768811	1000	+	.	gene_id "MSTRG.110835"; transcript_id "MSTRG.110835.426"; exon_number "12";
chr2	StringTie	transcript	241734625	241768811	1000	+	.	gene_id "MSTRG.110835"; transcript_id "MSTRG.110835.427";
chr2	StringTie	exon	241734625	241734695	1000	+	.	gene_id "MSTRG.110835"; transcript_id "MSTRG.110835.427"; exon_number "1";
chr2	StringTie	exon	241735133	241735516	1000	+	.	gene_id "MSTRG.110835"; transcript_id "MSTRG.110835.427"; exon_number "2";
chr2	StringTie	exon	241741033	241741090	1000	+	.	gene_id "MSTRG.110835"; transcript_id "MSTRG.110835.427"; exon_number "3";
chr2	StringTie	exon	241742435	241742574	1000	+	.	gene_id "MSTRG.110835"; transcript_id "MSTRG.110835.427"; exon_number "4";
chr2	StringTie	exon	241743622	241743815	1000	+	.	gene_id "MSTRG.110835"; transcript_id "MSTRG.110835.427"; exon_number "5";
chr2	StringTie	exon	241744709	241747703	1000	+	.	gene_id "MSTRG.110835"; transcript_id "MSTRG.110835.427"; exon_number "6";
chr2	StringTie	exon	241748865	241748942	1000	+	.	gene_id "MSTRG.110835"; transcript_id "MSTRG.110835.427"; exon_number "7";
chr2	StringTie	exon	241749299	241749399	1000	+	.	gene_id "MSTRG.110835"; transcript_id "MSTRG.110835.427"; exon_number "8";
chr2	StringTie	exon	241749658	241749929	1000	+	.	gene_id "MSTRG.110835"; transcript_id "MSTRG.110835.427"; exon_number "9";
chr2	StringTie	exon	241750151	241750294	1000	+	.	gene_id "MSTRG.110835"; transcript_id "MSTRG.110835.427"; exon_number "10";
chr2	StringTie	exon	241751246	241751388	1000	+	.	gene_id "MSTRG.110835"; transcript_id "MSTRG.110835.427"; exon_number "11";
chr2	StringTie	exon	241755045	241756014	1000	+	.	gene_id "MSTRG.110835"; transcript_id "MSTRG.110835.427"; exon_number "12";
chr2	StringTie	exon	241767710	241768811	1000	+	.	gene_id "MSTRG.110835"; transcript_id "MSTRG.110835.427"; exon_number "13";
chr2	StringTie	transcript	241734625	241769179	1000	+	.	gene_id "MSTRG.110835"; transcript_id "MSTRG.110835.428";
chr2	StringTie	exon	241734625	241734695	1000	+	.	gene_id "MSTRG.110835"; transcript_id "MSTRG.110835.428"; exon_number "1";
chr2	StringTie	exon	241735133	241735516	1000	+	.	gene_id "MSTRG.110835"; transcript_id "MSTRG.110835.428"; exon_number "2";
chr2	StringTie	exon	241741033	241741090	1000	+	.	gene_id "MSTRG.110835"; transcript_id "MSTRG.110835.428"; exon_number "3";
chr2	StringTie	exon	241742435	241742574	1000	+	.	gene_id "MSTRG.110835"; transcript_id "MSTRG.110835.428"; exon_number "4";
chr2	StringTie	exon	241743639	241743815	1000	+	.	gene_id "MSTRG.110835"; transcript_id "MSTRG.110835.428"; exon_number "5";
chr2	StringTie	exon	241744709	241744877	1000	+	.	gene_id "MSTRG.110835"; transcript_id "MSTRG.110835.428"; exon_number "6";
chr2	StringTie	exon	241748865	241749008	1000	+	.	gene_id "MSTRG.110835"; transcript_id "MSTRG.110835.428"; exon_number "7";
chr2	StringTie	exon	241749299	241749399	1000	+	.	gene_id "MSTRG.110835"; transcript_id "MSTRG.110835.428"; exon_number "8";
chr2	StringTie	exon	241750151	241750294	1000	+	.	gene_id "MSTRG.110835"; transcript_id "MSTRG.110835.428"; exon_number "9";
chr2	StringTie	exon	241751246	241751388	1000	+	.	gene_id "MSTRG.110835"; transcript_id "MSTRG.110835.428"; exon_number "10";
chr2	StringTie	exon	241754631	241754746	1000	+	.	gene_id "MSTRG.110835"; transcript_id "MSTRG.110835.428"; exon_number "11";
chr2	StringTie	exon	241755045	241756014	1000	+	.	gene_id "MSTRG.110835"; transcript_id "MSTRG.110835.428"; exon_number "12";
chr2	StringTie	exon	241767710	241769179	1000	+	.	gene_id "MSTRG.110835"; transcript_id "MSTRG.110835.428"; exon_number "13";
chr2	StringTie	transcript	241734625	241768920	1000	+	.	gene_id "MSTRG.110835"; transcript_id "MSTRG.110835.429";
chr2	StringTie	exon	241734625	241734695	1000	+	.	gene_id "MSTRG.110835"; transcript_id "MSTRG.110835.429"; exon_number "1";
chr2	StringTie	exon	241735133	241735516	1000	+	.	gene_id "MSTRG.110835"; transcript_id "MSTRG.110835.429"; exon_number "2";
chr2	StringTie	exon	241741033	241741090	1000	+	.	gene_id "MSTRG.110835"; transcript_id "MSTRG.110835.429"; exon_number "3";
chr2	StringTie	exon	241742435	241742574	1000	+	.	gene_id "MSTRG.110835"; transcript_id "MSTRG.110835.429"; exon_number "4";
chr2	StringTie	exon	241743622	241743815	1000	+	.	gene_id "MSTRG.110835"; transcript_id "MSTRG.110835.429"; exon_number "5";
chr2	StringTie	exon	241744709	241744877	1000	+	.	gene_id "MSTRG.110835"; transcript_id "MSTRG.110835.429"; exon_number "6";
chr2	StringTie	exon	241747588	241749929	1000	+	.	gene_id "MSTRG.110835"; transcript_id "MSTRG.110835.429"; exon_number "7";
chr2	StringTie	exon	241750151	241750294	1000	+	.	gene_id "MSTRG.110835"; transcript_id "MSTRG.110835.429"; exon_number "8";
chr2	StringTie	exon	241751246	241751388	1000	+	.	gene_id "MSTRG.110835"; transcript_id "MSTRG.110835.429"; exon_number "9";
chr2	StringTie	exon	241754631	241754746	1000	+	.	gene_id "MSTRG.110835"; transcript_id "MSTRG.110835.429"; exon_number "10";
chr2	StringTie	exon	241755045	241756014	1000	+	.	gene_id "MSTRG.110835"; transcript_id "MSTRG.110835.429"; exon_number "11";
chr2	StringTie	exon	241765160	241765201	1000	+	.	gene_id "MSTRG.110835"; transcript_id "MSTRG.110835.429"; exon_number "12";
chr2	StringTie	exon	241767710	241768920	1000	+	.	gene_id "MSTRG.110835"; transcript_id "MSTRG.110835.429"; exon_number "13";
chr2	StringTie	transcript	241689408	241694214	1000	+	.	gene_id "MSTRG.110835"; transcript_id "MSTRG.110835.43";
chr2	StringTie	exon	241689408	241689440	1000	+	.	gene_id "MSTRG.110835"; transcript_id "MSTRG.110835.43"; exon_number "1";
chr2	StringTie	exon	241689593	241690653	1000	+	.	gene_id "MSTRG.110835"; transcript_id "MSTRG.110835.43"; exon_number "2";
chr2	StringTie	exon	241694115	241694214	1000	+	.	gene_id "MSTRG.110835"; transcript_id "MSTRG.110835.43"; exon_number "3";
chr2	StringTie	transcript	241734625	241769072	1000	+	.	gene_id "MSTRG.110835"; transcript_id "MSTRG.110835.430";
chr2	StringTie	exon	241734625	241734695	1000	+	.	gene_id "MSTRG.110835"; transcript_id "MSTRG.110835.430"; exon_number "1";
chr2	StringTie	exon	241735133	241735516	1000	+	.	gene_id "MSTRG.110835"; transcript_id "MSTRG.110835.430"; exon_number "2";
chr2	StringTie	exon	241741033	241741090	1000	+	.	gene_id "MSTRG.110835"; transcript_id "MSTRG.110835.430"; exon_number "3";
chr2	StringTie	exon	241742435	241742574	1000	+	.	gene_id "MSTRG.110835"; transcript_id "MSTRG.110835.430"; exon_number "4";
chr2	StringTie	exon	241743639	241743815	1000	+	.	gene_id "MSTRG.110835"; transcript_id "MSTRG.110835.430"; exon_number "5";
chr2	StringTie	exon	241744709	241744877	1000	+	.	gene_id "MSTRG.110835"; transcript_id "MSTRG.110835.430"; exon_number "6";
chr2	StringTie	exon	241748865	241748942	1000	+	.	gene_id "MSTRG.110835"; transcript_id "MSTRG.110835.430"; exon_number "7";
chr2	StringTie	exon	241750151	241750294	1000	+	.	gene_id "MSTRG.110835"; transcript_id "MSTRG.110835.430"; exon_number "8";
chr2	StringTie	exon	241751246	241751388	1000	+	.	gene_id "MSTRG.110835"; transcript_id "MSTRG.110835.430"; exon_number "9";
chr2	StringTie	exon	241754631	241754746	1000	+	.	gene_id "MSTRG.110835"; transcript_id "MSTRG.110835.430"; exon_number "10";
chr2	StringTie	exon	241755045	241755742	1000	+	.	gene_id "MSTRG.110835"; transcript_id "MSTRG.110835.430"; exon_number "11";
chr2	StringTie	exon	241755849	241756014	1000	+	.	gene_id "MSTRG.110835"; transcript_id "MSTRG.110835.430"; exon_number "12";
chr2	StringTie	exon	241765160	241765201	1000	+	.	gene_id "MSTRG.110835"; transcript_id "MSTRG.110835.430"; exon_number "13";
chr2	StringTie	exon	241767710	241769072	1000	+	.	gene_id "MSTRG.110835"; transcript_id "MSTRG.110835.430"; exon_number "14";
chr2	StringTie	transcript	241734625	241768831	1000	+	.	gene_id "MSTRG.110835"; transcript_id "MSTRG.110835.431";
chr2	StringTie	exon	241734625	241734695	1000	+	.	gene_id "MSTRG.110835"; transcript_id "MSTRG.110835.431"; exon_number "1";
chr2	StringTie	exon	241735133	241735516	1000	+	.	gene_id "MSTRG.110835"; transcript_id "MSTRG.110835.431"; exon_number "2";
chr2	StringTie	exon	241741033	241741090	1000	+	.	gene_id "MSTRG.110835"; transcript_id "MSTRG.110835.431"; exon_number "3";
chr2	StringTie	exon	241742435	241742574	1000	+	.	gene_id "MSTRG.110835"; transcript_id "MSTRG.110835.431"; exon_number "4";
chr2	StringTie	exon	241743622	241743815	1000	+	.	gene_id "MSTRG.110835"; transcript_id "MSTRG.110835.431"; exon_number "5";
chr2	StringTie	exon	241744709	241744877	1000	+	.	gene_id "MSTRG.110835"; transcript_id "MSTRG.110835.431"; exon_number "6";
chr2	StringTie	exon	241745337	241747703	1000	+	.	gene_id "MSTRG.110835"; transcript_id "MSTRG.110835.431"; exon_number "7";
chr2	StringTie	exon	241748865	241748942	1000	+	.	gene_id "MSTRG.110835"; transcript_id "MSTRG.110835.431"; exon_number "8";
chr2	StringTie	exon	241749299	241749399	1000	+	.	gene_id "MSTRG.110835"; transcript_id "MSTRG.110835.431"; exon_number "9";
chr2	StringTie	exon	241750151	241750294	1000	+	.	gene_id "MSTRG.110835"; transcript_id "MSTRG.110835.431"; exon_number "10";
chr2	StringTie	exon	241751246	241751388	1000	+	.	gene_id "MSTRG.110835"; transcript_id "MSTRG.110835.431"; exon_number "11";
chr2	StringTie	exon	241754631	241754746	1000	+	.	gene_id "MSTRG.110835"; transcript_id "MSTRG.110835.431"; exon_number "12";
chr2	StringTie	exon	241755045	241756014	1000	+	.	gene_id "MSTRG.110835"; transcript_id "MSTRG.110835.431"; exon_number "13";
chr2	StringTie	exon	241767710	241768831	1000	+	.	gene_id "MSTRG.110835"; transcript_id "MSTRG.110835.431"; exon_number "14";
chr2	StringTie	transcript	241734625	241768877	1000	+	.	gene_id "MSTRG.110835"; transcript_id "MSTRG.110835.432";
chr2	StringTie	exon	241734625	241734695	1000	+	.	gene_id "MSTRG.110835"; transcript_id "MSTRG.110835.432"; exon_number "1";
chr2	StringTie	exon	241735133	241735516	1000	+	.	gene_id "MSTRG.110835"; transcript_id "MSTRG.110835.432"; exon_number "2";
chr2	StringTie	exon	241741033	241741090	1000	+	.	gene_id "MSTRG.110835"; transcript_id "MSTRG.110835.432"; exon_number "3";
chr2	StringTie	exon	241742435	241742574	1000	+	.	gene_id "MSTRG.110835"; transcript_id "MSTRG.110835.432"; exon_number "4";
chr2	StringTie	exon	241743622	241743815	1000	+	.	gene_id "MSTRG.110835"; transcript_id "MSTRG.110835.432"; exon_number "5";
chr2	StringTie	exon	241744709	241744877	1000	+	.	gene_id "MSTRG.110835"; transcript_id "MSTRG.110835.432"; exon_number "6";
chr2	StringTie	exon	241748865	241748942	1000	+	.	gene_id "MSTRG.110835"; transcript_id "MSTRG.110835.432"; exon_number "7";
chr2	StringTie	exon	241749299	241749399	1000	+	.	gene_id "MSTRG.110835"; transcript_id "MSTRG.110835.432"; exon_number "8";
chr2	StringTie	exon	241750151	241750294	1000	+	.	gene_id "MSTRG.110835"; transcript_id "MSTRG.110835.432"; exon_number "9";
chr2	StringTie	exon	241750547	241750579	1000	+	.	gene_id "MSTRG.110835"; transcript_id "MSTRG.110835.432"; exon_number "10";
chr2	StringTie	exon	241751246	241751388	1000	+	.	gene_id "MSTRG.110835"; transcript_id "MSTRG.110835.432"; exon_number "11";
chr2	StringTie	exon	241754631	241754746	1000	+	.	gene_id "MSTRG.110835"; transcript_id "MSTRG.110835.432"; exon_number "12";
chr2	StringTie	exon	241755045	241756014	1000	+	.	gene_id "MSTRG.110835"; transcript_id "MSTRG.110835.432"; exon_number "13";
chr2	StringTie	exon	241767710	241768877	1000	+	.	gene_id "MSTRG.110835"; transcript_id "MSTRG.110835.432"; exon_number "14";
chr2	StringTie	transcript	241734625	241768811	1000	+	.	gene_id "MSTRG.110835"; transcript_id "MSTRG.110835.433";
chr2	StringTie	exon	241734625	241734695	1000	+	.	gene_id "MSTRG.110835"; transcript_id "MSTRG.110835.433"; exon_number "1";
chr2	StringTie	exon	241735133	241735516	1000	+	.	gene_id "MSTRG.110835"; transcript_id "MSTRG.110835.433"; exon_number "2";
chr2	StringTie	exon	241741033	241741090	1000	+	.	gene_id "MSTRG.110835"; transcript_id "MSTRG.110835.433"; exon_number "3";
chr2	StringTie	exon	241742435	241742574	1000	+	.	gene_id "MSTRG.110835"; transcript_id "MSTRG.110835.433"; exon_number "4";
chr2	StringTie	exon	241743622	241743815	1000	+	.	gene_id "MSTRG.110835"; transcript_id "MSTRG.110835.433"; exon_number "5";
chr2	StringTie	exon	241744709	241744877	1000	+	.	gene_id "MSTRG.110835"; transcript_id "MSTRG.110835.433"; exon_number "6";
chr2	StringTie	exon	241748865	241748942	1000	+	.	gene_id "MSTRG.110835"; transcript_id "MSTRG.110835.433"; exon_number "7";
chr2	StringTie	exon	241750151	241750294	1000	+	.	gene_id "MSTRG.110835"; transcript_id "MSTRG.110835.433"; exon_number "8";
chr2	StringTie	exon	241751246	241751388	1000	+	.	gene_id "MSTRG.110835"; transcript_id "MSTRG.110835.433"; exon_number "9";
chr2	StringTie	exon	241754631	241754746	1000	+	.	gene_id "MSTRG.110835"; transcript_id "MSTRG.110835.433"; exon_number "10";
chr2	StringTie	exon	241755045	241755648	1000	+	.	gene_id "MSTRG.110835"; transcript_id "MSTRG.110835.433"; exon_number "11";
chr2	StringTie	exon	241755849	241756014	1000	+	.	gene_id "MSTRG.110835"; transcript_id "MSTRG.110835.433"; exon_number "12";
chr2	StringTie	exon	241765160	241765201	1000	+	.	gene_id "MSTRG.110835"; transcript_id "MSTRG.110835.433"; exon_number "13";
chr2	StringTie	exon	241767710	241768169	1000	+	.	gene_id "MSTRG.110835"; transcript_id "MSTRG.110835.433"; exon_number "14";
chr2	StringTie	exon	241768207	241768811	1000	+	.	gene_id "MSTRG.110835"; transcript_id "MSTRG.110835.433"; exon_number "15";
chr2	StringTie	transcript	241734626	241772600	1000	+	.	gene_id "MSTRG.110835"; transcript_id "MSTRG.110835.434";
chr2	StringTie	exon	241734626	241734695	1000	+	.	gene_id "MSTRG.110835"; transcript_id "MSTRG.110835.434"; exon_number "1";
chr2	StringTie	exon	241735133	241735516	1000	+	.	gene_id "MSTRG.110835"; transcript_id "MSTRG.110835.434"; exon_number "2";
chr2	StringTie	exon	241741033	241741090	1000	+	.	gene_id "MSTRG.110835"; transcript_id "MSTRG.110835.434"; exon_number "3";
chr2	StringTie	exon	241742435	241742574	1000	+	.	gene_id "MSTRG.110835"; transcript_id "MSTRG.110835.434"; exon_number "4";
chr2	StringTie	exon	241743639	241743815	1000	+	.	gene_id "MSTRG.110835"; transcript_id "MSTRG.110835.434"; exon_number "5";
chr2	StringTie	exon	241744709	241750294	1000	+	.	gene_id "MSTRG.110835"; transcript_id "MSTRG.110835.434"; exon_number "6";
chr2	StringTie	exon	241751246	241755742	1000	+	.	gene_id "MSTRG.110835"; transcript_id "MSTRG.110835.434"; exon_number "7";
chr2	StringTie	exon	241755849	241756014	1000	+	.	gene_id "MSTRG.110835"; transcript_id "MSTRG.110835.434"; exon_number "8";
chr2	StringTie	exon	241767710	241771392	1000	+	.	gene_id "MSTRG.110835"; transcript_id "MSTRG.110835.434"; exon_number "9";
chr2	StringTie	exon	241772334	241772600	1000	+	.	gene_id "MSTRG.110835"; transcript_id "MSTRG.110835.434"; exon_number "10";
chr2	StringTie	transcript	241734626	241768932	1000	+	.	gene_id "MSTRG.110835"; transcript_id "MSTRG.110835.435";
chr2	StringTie	exon	241734626	241734695	1000	+	.	gene_id "MSTRG.110835"; transcript_id "MSTRG.110835.435"; exon_number "1";
chr2	StringTie	exon	241735133	241735516	1000	+	.	gene_id "MSTRG.110835"; transcript_id "MSTRG.110835.435"; exon_number "2";
chr2	StringTie	exon	241741033	241741090	1000	+	.	gene_id "MSTRG.110835"; transcript_id "MSTRG.110835.435"; exon_number "3";
chr2	StringTie	exon	241742435	241742574	1000	+	.	gene_id "MSTRG.110835"; transcript_id "MSTRG.110835.435"; exon_number "4";
chr2	StringTie	exon	241743622	241743815	1000	+	.	gene_id "MSTRG.110835"; transcript_id "MSTRG.110835.435"; exon_number "5";
chr2	StringTie	exon	241744709	241744877	1000	+	.	gene_id "MSTRG.110835"; transcript_id "MSTRG.110835.435"; exon_number "6";
chr2	StringTie	exon	241747614	241747703	1000	+	.	gene_id "MSTRG.110835"; transcript_id "MSTRG.110835.435"; exon_number "7";
chr2	StringTie	exon	241748865	241749399	1000	+	.	gene_id "MSTRG.110835"; transcript_id "MSTRG.110835.435"; exon_number "8";
chr2	StringTie	exon	241750151	241750294	1000	+	.	gene_id "MSTRG.110835"; transcript_id "MSTRG.110835.435"; exon_number "9";
chr2	StringTie	exon	241751246	241754746	1000	+	.	gene_id "MSTRG.110835"; transcript_id "MSTRG.110835.435"; exon_number "10";
chr2	StringTie	exon	241755045	241756014	1000	+	.	gene_id "MSTRG.110835"; transcript_id "MSTRG.110835.435"; exon_number "11";
chr2	StringTie	exon	241767710	241768932	1000	+	.	gene_id "MSTRG.110835"; transcript_id "MSTRG.110835.435"; exon_number "12";
chr2	StringTie	transcript	241734626	241768824	1000	+	.	gene_id "MSTRG.110835"; transcript_id "MSTRG.110835.436";
chr2	StringTie	exon	241734626	241734695	1000	+	.	gene_id "MSTRG.110835"; transcript_id "MSTRG.110835.436"; exon_number "1";
chr2	StringTie	exon	241735133	241735259	1000	+	.	gene_id "MSTRG.110835"; transcript_id "MSTRG.110835.436"; exon_number "2";
chr2	StringTie	exon	241735328	241735516	1000	+	.	gene_id "MSTRG.110835"; transcript_id "MSTRG.110835.436"; exon_number "3";
chr2	StringTie	exon	241741033	241741090	1000	+	.	gene_id "MSTRG.110835"; transcript_id "MSTRG.110835.436"; exon_number "4";
chr2	StringTie	exon	241742435	241742574	1000	+	.	gene_id "MSTRG.110835"; transcript_id "MSTRG.110835.436"; exon_number "5";
chr2	StringTie	exon	241743639	241743815	1000	+	.	gene_id "MSTRG.110835"; transcript_id "MSTRG.110835.436"; exon_number "6";
chr2	StringTie	exon	241744709	241744877	1000	+	.	gene_id "MSTRG.110835"; transcript_id "MSTRG.110835.436"; exon_number "7";
chr2	StringTie	exon	241748865	241748942	1000	+	.	gene_id "MSTRG.110835"; transcript_id "MSTRG.110835.436"; exon_number "8";
chr2	StringTie	exon	241750151	241750294	1000	+	.	gene_id "MSTRG.110835"; transcript_id "MSTRG.110835.436"; exon_number "9";
chr2	StringTie	exon	241751246	241751388	1000	+	.	gene_id "MSTRG.110835"; transcript_id "MSTRG.110835.436"; exon_number "10";
chr2	StringTie	exon	241755849	241756014	1000	+	.	gene_id "MSTRG.110835"; transcript_id "MSTRG.110835.436"; exon_number "11";
chr2	StringTie	exon	241765160	241765201	1000	+	.	gene_id "MSTRG.110835"; transcript_id "MSTRG.110835.436"; exon_number "12";
chr2	StringTie	exon	241767710	241768824	1000	+	.	gene_id "MSTRG.110835"; transcript_id "MSTRG.110835.436"; exon_number "13";
chr2	StringTie	transcript	241734626	241768816	1000	+	.	gene_id "MSTRG.110835"; transcript_id "MSTRG.110835.437";
chr2	StringTie	exon	241734626	241734695	1000	+	.	gene_id "MSTRG.110835"; transcript_id "MSTRG.110835.437"; exon_number "1";
chr2	StringTie	exon	241735133	241735516	1000	+	.	gene_id "MSTRG.110835"; transcript_id "MSTRG.110835.437"; exon_number "2";
chr2	StringTie	exon	241738269	241738415	1000	+	.	gene_id "MSTRG.110835"; transcript_id "MSTRG.110835.437"; exon_number "3";
chr2	StringTie	exon	241741033	241741090	1000	+	.	gene_id "MSTRG.110835"; transcript_id "MSTRG.110835.437"; exon_number "4";
chr2	StringTie	exon	241742435	241742574	1000	+	.	gene_id "MSTRG.110835"; transcript_id "MSTRG.110835.437"; exon_number "5";
chr2	StringTie	exon	241743622	241743815	1000	+	.	gene_id "MSTRG.110835"; transcript_id "MSTRG.110835.437"; exon_number "6";
chr2	StringTie	exon	241744709	241744877	1000	+	.	gene_id "MSTRG.110835"; transcript_id "MSTRG.110835.437"; exon_number "7";
chr2	StringTie	exon	241748865	241749929	1000	+	.	gene_id "MSTRG.110835"; transcript_id "MSTRG.110835.437"; exon_number "8";
chr2	StringTie	exon	241750151	241750294	1000	+	.	gene_id "MSTRG.110835"; transcript_id "MSTRG.110835.437"; exon_number "9";
chr2	StringTie	exon	241751246	241751388	1000	+	.	gene_id "MSTRG.110835"; transcript_id "MSTRG.110835.437"; exon_number "10";
chr2	StringTie	exon	241754631	241754746	1000	+	.	gene_id "MSTRG.110835"; transcript_id "MSTRG.110835.437"; exon_number "11";
chr2	StringTie	exon	241755045	241756014	1000	+	.	gene_id "MSTRG.110835"; transcript_id "MSTRG.110835.437"; exon_number "12";
chr2	StringTie	exon	241767713	241768816	1000	+	.	gene_id "MSTRG.110835"; transcript_id "MSTRG.110835.437"; exon_number "13";
chr2	StringTie	transcript	241734626	241768917	1000	+	.	gene_id "MSTRG.110835"; transcript_id "MSTRG.110835.438";
chr2	StringTie	exon	241734626	241734695	1000	+	.	gene_id "MSTRG.110835"; transcript_id "MSTRG.110835.438"; exon_number "1";
chr2	StringTie	exon	241735133	241735516	1000	+	.	gene_id "MSTRG.110835"; transcript_id "MSTRG.110835.438"; exon_number "2";
chr2	StringTie	exon	241741033	241741090	1000	+	.	gene_id "MSTRG.110835"; transcript_id "MSTRG.110835.438"; exon_number "3";
chr2	StringTie	exon	241742435	241742574	1000	+	.	gene_id "MSTRG.110835"; transcript_id "MSTRG.110835.438"; exon_number "4";
chr2	StringTie	exon	241743639	241743815	1000	+	.	gene_id "MSTRG.110835"; transcript_id "MSTRG.110835.438"; exon_number "5";
chr2	StringTie	exon	241744709	241744877	1000	+	.	gene_id "MSTRG.110835"; transcript_id "MSTRG.110835.438"; exon_number "6";
chr2	StringTie	exon	241748865	241748942	1000	+	.	gene_id "MSTRG.110835"; transcript_id "MSTRG.110835.438"; exon_number "7";
chr2	StringTie	exon	241749299	241749399	1000	+	.	gene_id "MSTRG.110835"; transcript_id "MSTRG.110835.438"; exon_number "8";
chr2	StringTie	exon	241750151	241750294	1000	+	.	gene_id "MSTRG.110835"; transcript_id "MSTRG.110835.438"; exon_number "9";
chr2	StringTie	exon	241751246	241751388	1000	+	.	gene_id "MSTRG.110835"; transcript_id "MSTRG.110835.438"; exon_number "10";
chr2	StringTie	exon	241754631	241754746	1000	+	.	gene_id "MSTRG.110835"; transcript_id "MSTRG.110835.438"; exon_number "11";
chr2	StringTie	exon	241755045	241756014	1000	+	.	gene_id "MSTRG.110835"; transcript_id "MSTRG.110835.438"; exon_number "12";
chr2	StringTie	exon	241767713	241768917	1000	+	.	gene_id "MSTRG.110835"; transcript_id "MSTRG.110835.438"; exon_number "13";
chr2	StringTie	transcript	241734626	241800907	1000	+	.	gene_id "MSTRG.110835"; transcript_id "MSTRG.110835.439";
chr2	StringTie	exon	241734626	241734695	1000	+	.	gene_id "MSTRG.110835"; transcript_id "MSTRG.110835.439"; exon_number "1";
chr2	StringTie	exon	241735133	241735516	1000	+	.	gene_id "MSTRG.110835"; transcript_id "MSTRG.110835.439"; exon_number "2";
chr2	StringTie	exon	241741033	241741090	1000	+	.	gene_id "MSTRG.110835"; transcript_id "MSTRG.110835.439"; exon_number "3";
chr2	StringTie	exon	241742435	241742574	1000	+	.	gene_id "MSTRG.110835"; transcript_id "MSTRG.110835.439"; exon_number "4";
chr2	StringTie	exon	241743639	241743815	1000	+	.	gene_id "MSTRG.110835"; transcript_id "MSTRG.110835.439"; exon_number "5";
chr2	StringTie	exon	241744709	241744877	1000	+	.	gene_id "MSTRG.110835"; transcript_id "MSTRG.110835.439"; exon_number "6";
chr2	StringTie	exon	241750151	241750294	1000	+	.	gene_id "MSTRG.110835"; transcript_id "MSTRG.110835.439"; exon_number "7";
chr2	StringTie	exon	241751246	241751388	1000	+	.	gene_id "MSTRG.110835"; transcript_id "MSTRG.110835.439"; exon_number "8";
chr2	StringTie	exon	241754631	241754746	1000	+	.	gene_id "MSTRG.110835"; transcript_id "MSTRG.110835.439"; exon_number "9";
chr2	StringTie	exon	241755045	241756014	1000	+	.	gene_id "MSTRG.110835"; transcript_id "MSTRG.110835.439"; exon_number "10";
chr2	StringTie	exon	241767710	241774596	1000	+	.	gene_id "MSTRG.110835"; transcript_id "MSTRG.110835.439"; exon_number "11";
chr2	StringTie	exon	241799065	241799154	1000	+	.	gene_id "MSTRG.110835"; transcript_id "MSTRG.110835.439"; exon_number "12";
chr2	StringTie	exon	241800484	241800907	1000	+	.	gene_id "MSTRG.110835"; transcript_id "MSTRG.110835.439"; exon_number "13";
chr2	StringTie	transcript	241734626	241768826	1000	+	.	gene_id "MSTRG.110835"; transcript_id "MSTRG.110835.440";
chr2	StringTie	exon	241734626	241734695	1000	+	.	gene_id "MSTRG.110835"; transcript_id "MSTRG.110835.440"; exon_number "1";
chr2	StringTie	exon	241735133	241735516	1000	+	.	gene_id "MSTRG.110835"; transcript_id "MSTRG.110835.440"; exon_number "2";
chr2	StringTie	exon	241741033	241741090	1000	+	.	gene_id "MSTRG.110835"; transcript_id "MSTRG.110835.440"; exon_number "3";
chr2	StringTie	exon	241742435	241742574	1000	+	.	gene_id "MSTRG.110835"; transcript_id "MSTRG.110835.440"; exon_number "4";
chr2	StringTie	exon	241743622	241743815	1000	+	.	gene_id "MSTRG.110835"; transcript_id "MSTRG.110835.440"; exon_number "5";
chr2	StringTie	exon	241744709	241744877	1000	+	.	gene_id "MSTRG.110835"; transcript_id "MSTRG.110835.440"; exon_number "6";
chr2	StringTie	exon	241747614	241747703	1000	+	.	gene_id "MSTRG.110835"; transcript_id "MSTRG.110835.440"; exon_number "7";
chr2	StringTie	exon	241748865	241749929	1000	+	.	gene_id "MSTRG.110835"; transcript_id "MSTRG.110835.440"; exon_number "8";
chr2	StringTie	exon	241750151	241750294	1000	+	.	gene_id "MSTRG.110835"; transcript_id "MSTRG.110835.440"; exon_number "9";
chr2	StringTie	exon	241751246	241751388	1000	+	.	gene_id "MSTRG.110835"; transcript_id "MSTRG.110835.440"; exon_number "10";
chr2	StringTie	exon	241754631	241754746	1000	+	.	gene_id "MSTRG.110835"; transcript_id "MSTRG.110835.440"; exon_number "11";
chr2	StringTie	exon	241755045	241756014	1000	+	.	gene_id "MSTRG.110835"; transcript_id "MSTRG.110835.440"; exon_number "12";
chr2	StringTie	exon	241765160	241765201	1000	+	.	gene_id "MSTRG.110835"; transcript_id "MSTRG.110835.440"; exon_number "13";
chr2	StringTie	exon	241767710	241768826	1000	+	.	gene_id "MSTRG.110835"; transcript_id "MSTRG.110835.440"; exon_number "14";
chr2	StringTie	transcript	241734627	241771505	1000	+	.	gene_id "MSTRG.110835"; transcript_id "MSTRG.110835.441";
chr2	StringTie	exon	241734627	241734695	1000	+	.	gene_id "MSTRG.110835"; transcript_id "MSTRG.110835.441"; exon_number "1";
chr2	StringTie	exon	241735133	241735516	1000	+	.	gene_id "MSTRG.110835"; transcript_id "MSTRG.110835.441"; exon_number "2";
chr2	StringTie	exon	241741033	241741090	1000	+	.	gene_id "MSTRG.110835"; transcript_id "MSTRG.110835.441"; exon_number "3";
chr2	StringTie	exon	241742435	241742574	1000	+	.	gene_id "MSTRG.110835"; transcript_id "MSTRG.110835.441"; exon_number "4";
chr2	StringTie	exon	241743639	241743815	1000	+	.	gene_id "MSTRG.110835"; transcript_id "MSTRG.110835.441"; exon_number "5";
chr2	StringTie	exon	241744709	241749298	1000	+	.	gene_id "MSTRG.110835"; transcript_id "MSTRG.110835.441"; exon_number "6";
chr2	StringTie	exon	241750151	241750294	1000	+	.	gene_id "MSTRG.110835"; transcript_id "MSTRG.110835.441"; exon_number "7";
chr2	StringTie	exon	241751246	241751388	1000	+	.	gene_id "MSTRG.110835"; transcript_id "MSTRG.110835.441"; exon_number "8";
chr2	StringTie	exon	241755849	241756014	1000	+	.	gene_id "MSTRG.110835"; transcript_id "MSTRG.110835.441"; exon_number "9";
chr2	StringTie	exon	241767713	241771505	1000	+	.	gene_id "MSTRG.110835"; transcript_id "MSTRG.110835.441"; exon_number "10";
chr2	StringTie	transcript	241734627	241769153	1000	+	.	gene_id "MSTRG.110835"; transcript_id "MSTRG.110835.442";
chr2	StringTie	exon	241734627	241734695	1000	+	.	gene_id "MSTRG.110835"; transcript_id "MSTRG.110835.442"; exon_number "1";
chr2	StringTie	exon	241735133	241735516	1000	+	.	gene_id "MSTRG.110835"; transcript_id "MSTRG.110835.442"; exon_number "2";
chr2	StringTie	exon	241741033	241741090	1000	+	.	gene_id "MSTRG.110835"; transcript_id "MSTRG.110835.442"; exon_number "3";
chr2	StringTie	exon	241742435	241742574	1000	+	.	gene_id "MSTRG.110835"; transcript_id "MSTRG.110835.442"; exon_number "4";
chr2	StringTie	exon	241743622	241743815	1000	+	.	gene_id "MSTRG.110835"; transcript_id "MSTRG.110835.442"; exon_number "5";
chr2	StringTie	exon	241744709	241749929	1000	+	.	gene_id "MSTRG.110835"; transcript_id "MSTRG.110835.442"; exon_number "6";
chr2	StringTie	exon	241750151	241750294	1000	+	.	gene_id "MSTRG.110835"; transcript_id "MSTRG.110835.442"; exon_number "7";
chr2	StringTie	exon	241751246	241753378	1000	+	.	gene_id "MSTRG.110835"; transcript_id "MSTRG.110835.442"; exon_number "8";
chr2	StringTie	exon	241753440	241754746	1000	+	.	gene_id "MSTRG.110835"; transcript_id "MSTRG.110835.442"; exon_number "9";
chr2	StringTie	exon	241755045	241756014	1000	+	.	gene_id "MSTRG.110835"; transcript_id "MSTRG.110835.442"; exon_number "10";
chr2	StringTie	exon	241767710	241769153	1000	+	.	gene_id "MSTRG.110835"; transcript_id "MSTRG.110835.442"; exon_number "11";
chr2	StringTie	transcript	241734627	241768816	1000	+	.	gene_id "MSTRG.110835"; transcript_id "MSTRG.110835.443";
chr2	StringTie	exon	241734627	241734695	1000	+	.	gene_id "MSTRG.110835"; transcript_id "MSTRG.110835.443"; exon_number "1";
chr2	StringTie	exon	241735133	241735516	1000	+	.	gene_id "MSTRG.110835"; transcript_id "MSTRG.110835.443"; exon_number "2";
chr2	StringTie	exon	241741033	241741090	1000	+	.	gene_id "MSTRG.110835"; transcript_id "MSTRG.110835.443"; exon_number "3";
chr2	StringTie	exon	241742435	241742574	1000	+	.	gene_id "MSTRG.110835"; transcript_id "MSTRG.110835.443"; exon_number "4";
chr2	StringTie	exon	241743622	241743815	1000	+	.	gene_id "MSTRG.110835"; transcript_id "MSTRG.110835.443"; exon_number "5";
chr2	StringTie	exon	241744709	241744877	1000	+	.	gene_id "MSTRG.110835"; transcript_id "MSTRG.110835.443"; exon_number "6";
chr2	StringTie	exon	241748865	241750294	1000	+	.	gene_id "MSTRG.110835"; transcript_id "MSTRG.110835.443"; exon_number "7";
chr2	StringTie	exon	241750547	241750579	1000	+	.	gene_id "MSTRG.110835"; transcript_id "MSTRG.110835.443"; exon_number "8";
chr2	StringTie	exon	241751246	241751388	1000	+	.	gene_id "MSTRG.110835"; transcript_id "MSTRG.110835.443"; exon_number "9";
chr2	StringTie	exon	241754631	241754746	1000	+	.	gene_id "MSTRG.110835"; transcript_id "MSTRG.110835.443"; exon_number "10";
chr2	StringTie	exon	241755045	241756014	1000	+	.	gene_id "MSTRG.110835"; transcript_id "MSTRG.110835.443"; exon_number "11";
chr2	StringTie	exon	241767710	241768816	1000	+	.	gene_id "MSTRG.110835"; transcript_id "MSTRG.110835.443"; exon_number "12";
chr2	StringTie	transcript	241734627	241768867	1000	+	.	gene_id "MSTRG.110835"; transcript_id "MSTRG.110835.444";
chr2	StringTie	exon	241734627	241734695	1000	+	.	gene_id "MSTRG.110835"; transcript_id "MSTRG.110835.444"; exon_number "1";
chr2	StringTie	exon	241735133	241735516	1000	+	.	gene_id "MSTRG.110835"; transcript_id "MSTRG.110835.444"; exon_number "2";
chr2	StringTie	exon	241741033	241741090	1000	+	.	gene_id "MSTRG.110835"; transcript_id "MSTRG.110835.444"; exon_number "3";
chr2	StringTie	exon	241742435	241742574	1000	+	.	gene_id "MSTRG.110835"; transcript_id "MSTRG.110835.444"; exon_number "4";
chr2	StringTie	exon	241743622	241743815	1000	+	.	gene_id "MSTRG.110835"; transcript_id "MSTRG.110835.444"; exon_number "5";
chr2	StringTie	exon	241744709	241745066	1000	+	.	gene_id "MSTRG.110835"; transcript_id "MSTRG.110835.444"; exon_number "6";
chr2	StringTie	exon	241748865	241748942	1000	+	.	gene_id "MSTRG.110835"; transcript_id "MSTRG.110835.444"; exon_number "7";
chr2	StringTie	exon	241749097	241749929	1000	+	.	gene_id "MSTRG.110835"; transcript_id "MSTRG.110835.444"; exon_number "8";
chr2	StringTie	exon	241750151	241750294	1000	+	.	gene_id "MSTRG.110835"; transcript_id "MSTRG.110835.444"; exon_number "9";
chr2	StringTie	exon	241751246	241751388	1000	+	.	gene_id "MSTRG.110835"; transcript_id "MSTRG.110835.444"; exon_number "10";
chr2	StringTie	exon	241754631	241754746	1000	+	.	gene_id "MSTRG.110835"; transcript_id "MSTRG.110835.444"; exon_number "11";
chr2	StringTie	exon	241755045	241756014	1000	+	.	gene_id "MSTRG.110835"; transcript_id "MSTRG.110835.444"; exon_number "12";
chr2	StringTie	exon	241767710	241768867	1000	+	.	gene_id "MSTRG.110835"; transcript_id "MSTRG.110835.444"; exon_number "13";
chr2	StringTie	transcript	241734628	241768812	1000	+	.	gene_id "MSTRG.110835"; transcript_id "MSTRG.110835.445";
chr2	StringTie	exon	241734628	241734695	1000	+	.	gene_id "MSTRG.110835"; transcript_id "MSTRG.110835.445"; exon_number "1";
chr2	StringTie	exon	241735133	241735516	1000	+	.	gene_id "MSTRG.110835"; transcript_id "MSTRG.110835.445"; exon_number "2";
chr2	StringTie	exon	241741033	241741090	1000	+	.	gene_id "MSTRG.110835"; transcript_id "MSTRG.110835.445"; exon_number "3";
chr2	StringTie	exon	241742435	241742574	1000	+	.	gene_id "MSTRG.110835"; transcript_id "MSTRG.110835.445"; exon_number "4";
chr2	StringTie	exon	241743639	241743815	1000	+	.	gene_id "MSTRG.110835"; transcript_id "MSTRG.110835.445"; exon_number "5";
chr2	StringTie	exon	241744709	241744877	1000	+	.	gene_id "MSTRG.110835"; transcript_id "MSTRG.110835.445"; exon_number "6";
chr2	StringTie	exon	241748865	241748942	1000	+	.	gene_id "MSTRG.110835"; transcript_id "MSTRG.110835.445"; exon_number "7";
chr2	StringTie	exon	241750151	241750294	1000	+	.	gene_id "MSTRG.110835"; transcript_id "MSTRG.110835.445"; exon_number "8";
chr2	StringTie	exon	241751246	241751388	1000	+	.	gene_id "MSTRG.110835"; transcript_id "MSTRG.110835.445"; exon_number "9";
chr2	StringTie	exon	241754631	241754746	1000	+	.	gene_id "MSTRG.110835"; transcript_id "MSTRG.110835.445"; exon_number "10";
chr2	StringTie	exon	241755045	241755609	1000	+	.	gene_id "MSTRG.110835"; transcript_id "MSTRG.110835.445"; exon_number "11";
chr2	StringTie	exon	241755849	241756014	1000	+	.	gene_id "MSTRG.110835"; transcript_id "MSTRG.110835.445"; exon_number "12";
chr2	StringTie	exon	241767710	241768812	1000	+	.	gene_id "MSTRG.110835"; transcript_id "MSTRG.110835.445"; exon_number "13";
chr2	StringTie	transcript	241734629	241769094	1000	+	.	gene_id "MSTRG.110835"; transcript_id "MSTRG.110835.446";
chr2	StringTie	exon	241734629	241734695	1000	+	.	gene_id "MSTRG.110835"; transcript_id "MSTRG.110835.446"; exon_number "1";
chr2	StringTie	exon	241735133	241735516	1000	+	.	gene_id "MSTRG.110835"; transcript_id "MSTRG.110835.446"; exon_number "2";
chr2	StringTie	exon	241741033	241741090	1000	+	.	gene_id "MSTRG.110835"; transcript_id "MSTRG.110835.446"; exon_number "3";
chr2	StringTie	exon	241742435	241742574	1000	+	.	gene_id "MSTRG.110835"; transcript_id "MSTRG.110835.446"; exon_number "4";
chr2	StringTie	exon	241743639	241743815	1000	+	.	gene_id "MSTRG.110835"; transcript_id "MSTRG.110835.446"; exon_number "5";
chr2	StringTie	exon	241744709	241744877	1000	+	.	gene_id "MSTRG.110835"; transcript_id "MSTRG.110835.446"; exon_number "6";
chr2	StringTie	exon	241750151	241750294	1000	+	.	gene_id "MSTRG.110835"; transcript_id "MSTRG.110835.446"; exon_number "7";
chr2	StringTie	exon	241751246	241751388	1000	+	.	gene_id "MSTRG.110835"; transcript_id "MSTRG.110835.446"; exon_number "8";
chr2	StringTie	exon	241754631	241754746	1000	+	.	gene_id "MSTRG.110835"; transcript_id "MSTRG.110835.446"; exon_number "9";
chr2	StringTie	exon	241755045	241756014	1000	+	.	gene_id "MSTRG.110835"; transcript_id "MSTRG.110835.446"; exon_number "10";
chr2	StringTie	exon	241767710	241768434	1000	+	.	gene_id "MSTRG.110835"; transcript_id "MSTRG.110835.446"; exon_number "11";
chr2	StringTie	exon	241768503	241769094	1000	+	.	gene_id "MSTRG.110835"; transcript_id "MSTRG.110835.446"; exon_number "12";
chr2	StringTie	transcript	241734629	241768846	1000	+	.	gene_id "MSTRG.110835"; transcript_id "MSTRG.110835.447";
chr2	StringTie	exon	241734629	241734695	1000	+	.	gene_id "MSTRG.110835"; transcript_id "MSTRG.110835.447"; exon_number "1";
chr2	StringTie	exon	241735133	241735516	1000	+	.	gene_id "MSTRG.110835"; transcript_id "MSTRG.110835.447"; exon_number "2";
chr2	StringTie	exon	241741033	241741090	1000	+	.	gene_id "MSTRG.110835"; transcript_id "MSTRG.110835.447"; exon_number "3";
chr2	StringTie	exon	241742435	241742574	1000	+	.	gene_id "MSTRG.110835"; transcript_id "MSTRG.110835.447"; exon_number "4";
chr2	StringTie	exon	241743622	241743815	1000	+	.	gene_id "MSTRG.110835"; transcript_id "MSTRG.110835.447"; exon_number "5";
chr2	StringTie	exon	241744709	241749929	1000	+	.	gene_id "MSTRG.110835"; transcript_id "MSTRG.110835.447"; exon_number "6";
chr2	StringTie	exon	241750151	241750294	1000	+	.	gene_id "MSTRG.110835"; transcript_id "MSTRG.110835.447"; exon_number "7";
chr2	StringTie	exon	241750547	241750579	1000	+	.	gene_id "MSTRG.110835"; transcript_id "MSTRG.110835.447"; exon_number "8";
chr2	StringTie	exon	241751246	241751388	1000	+	.	gene_id "MSTRG.110835"; transcript_id "MSTRG.110835.447"; exon_number "9";
chr2	StringTie	exon	241754631	241754746	1000	+	.	gene_id "MSTRG.110835"; transcript_id "MSTRG.110835.447"; exon_number "10";
chr2	StringTie	exon	241755045	241756014	1000	+	.	gene_id "MSTRG.110835"; transcript_id "MSTRG.110835.447"; exon_number "11";
chr2	StringTie	exon	241767710	241768846	1000	+	.	gene_id "MSTRG.110835"; transcript_id "MSTRG.110835.447"; exon_number "12";
chr2	StringTie	transcript	241734629	241769718	1000	+	.	gene_id "MSTRG.110835"; transcript_id "MSTRG.110835.448";
chr2	StringTie	exon	241734629	241734695	1000	+	.	gene_id "MSTRG.110835"; transcript_id "MSTRG.110835.448"; exon_number "1";
chr2	StringTie	exon	241735133	241735516	1000	+	.	gene_id "MSTRG.110835"; transcript_id "MSTRG.110835.448"; exon_number "2";
chr2	StringTie	exon	241741033	241741090	1000	+	.	gene_id "MSTRG.110835"; transcript_id "MSTRG.110835.448"; exon_number "3";
chr2	StringTie	exon	241742435	241742574	1000	+	.	gene_id "MSTRG.110835"; transcript_id "MSTRG.110835.448"; exon_number "4";
chr2	StringTie	exon	241743639	241743815	1000	+	.	gene_id "MSTRG.110835"; transcript_id "MSTRG.110835.448"; exon_number "5";
chr2	StringTie	exon	241744709	241744877	1000	+	.	gene_id "MSTRG.110835"; transcript_id "MSTRG.110835.448"; exon_number "6";
chr2	StringTie	exon	241747614	241747703	1000	+	.	gene_id "MSTRG.110835"; transcript_id "MSTRG.110835.448"; exon_number "7";
chr2	StringTie	exon	241748865	241748942	1000	+	.	gene_id "MSTRG.110835"; transcript_id "MSTRG.110835.448"; exon_number "8";
chr2	StringTie	exon	241749299	241749399	1000	+	.	gene_id "MSTRG.110835"; transcript_id "MSTRG.110835.448"; exon_number "9";
chr2	StringTie	exon	241750151	241750294	1000	+	.	gene_id "MSTRG.110835"; transcript_id "MSTRG.110835.448"; exon_number "10";
chr2	StringTie	exon	241751246	241751388	1000	+	.	gene_id "MSTRG.110835"; transcript_id "MSTRG.110835.448"; exon_number "11";
chr2	StringTie	exon	241754631	241754746	1000	+	.	gene_id "MSTRG.110835"; transcript_id "MSTRG.110835.448"; exon_number "12";
chr2	StringTie	exon	241755045	241756014	1000	+	.	gene_id "MSTRG.110835"; transcript_id "MSTRG.110835.448"; exon_number "13";
chr2	StringTie	exon	241765160	241765201	1000	+	.	gene_id "MSTRG.110835"; transcript_id "MSTRG.110835.448"; exon_number "14";
chr2	StringTie	exon	241767710	241769718	1000	+	.	gene_id "MSTRG.110835"; transcript_id "MSTRG.110835.448"; exon_number "15";
chr2	StringTie	transcript	241734630	241775020	1000	+	.	gene_id "MSTRG.110835"; transcript_id "MSTRG.110835.449";
chr2	StringTie	exon	241734630	241734695	1000	+	.	gene_id "MSTRG.110835"; transcript_id "MSTRG.110835.449"; exon_number "1";
chr2	StringTie	exon	241735133	241735516	1000	+	.	gene_id "MSTRG.110835"; transcript_id "MSTRG.110835.449"; exon_number "2";
chr2	StringTie	exon	241741033	241741090	1000	+	.	gene_id "MSTRG.110835"; transcript_id "MSTRG.110835.449"; exon_number "3";
chr2	StringTie	exon	241742435	241742574	1000	+	.	gene_id "MSTRG.110835"; transcript_id "MSTRG.110835.449"; exon_number "4";
chr2	StringTie	exon	241743622	241743815	1000	+	.	gene_id "MSTRG.110835"; transcript_id "MSTRG.110835.449"; exon_number "5";
chr2	StringTie	exon	241744709	241744877	1000	+	.	gene_id "MSTRG.110835"; transcript_id "MSTRG.110835.449"; exon_number "6";
chr2	StringTie	exon	241755849	241756014	1000	+	.	gene_id "MSTRG.110835"; transcript_id "MSTRG.110835.449"; exon_number "7";
chr2	StringTie	exon	241767710	241771602	1000	+	.	gene_id "MSTRG.110835"; transcript_id "MSTRG.110835.449"; exon_number "8";
chr2	StringTie	exon	241772334	241775020	1000	+	.	gene_id "MSTRG.110835"; transcript_id "MSTRG.110835.449"; exon_number "9";
chr2	StringTie	transcript	241699703	241729487	1000	+	.	gene_id "MSTRG.110835"; transcript_id "MSTRG.110835.45";
chr2	StringTie	exon	241699703	241702102	1000	+	.	gene_id "MSTRG.110835"; transcript_id "MSTRG.110835.45"; exon_number "1";
chr2	StringTie	exon	241704653	241704724	1000	+	.	gene_id "MSTRG.110835"; transcript_id "MSTRG.110835.45"; exon_number "2";
chr2	StringTie	exon	241709216	241709382	1000	+	.	gene_id "MSTRG.110835"; transcript_id "MSTRG.110835.45"; exon_number "3";
chr2	StringTie	exon	241711377	241711488	1000	+	.	gene_id "MSTRG.110835"; transcript_id "MSTRG.110835.45"; exon_number "4";
chr2	StringTie	exon	241711978	241712071	1000	+	.	gene_id "MSTRG.110835"; transcript_id "MSTRG.110835.45"; exon_number "5";
chr2	StringTie	exon	241722939	241723074	1000	+	.	gene_id "MSTRG.110835"; transcript_id "MSTRG.110835.45"; exon_number "6";
chr2	StringTie	exon	241723210	241723271	1000	+	.	gene_id "MSTRG.110835"; transcript_id "MSTRG.110835.45"; exon_number "7";
chr2	StringTie	exon	241724989	241727945	1000	+	.	gene_id "MSTRG.110835"; transcript_id "MSTRG.110835.45"; exon_number "8";
chr2	StringTie	exon	241728500	241729487	1000	+	.	gene_id "MSTRG.110835"; transcript_id "MSTRG.110835.45"; exon_number "9";
chr2	StringTie	transcript	241734630	241768816	1000	+	.	gene_id "MSTRG.110835"; transcript_id "MSTRG.110835.450";
chr2	StringTie	exon	241734630	241734695	1000	+	.	gene_id "MSTRG.110835"; transcript_id "MSTRG.110835.450"; exon_number "1";
chr2	StringTie	exon	241735133	241735516	1000	+	.	gene_id "MSTRG.110835"; transcript_id "MSTRG.110835.450"; exon_number "2";
chr2	StringTie	exon	241741033	241741090	1000	+	.	gene_id "MSTRG.110835"; transcript_id "MSTRG.110835.450"; exon_number "3";
chr2	StringTie	exon	241742435	241742574	1000	+	.	gene_id "MSTRG.110835"; transcript_id "MSTRG.110835.450"; exon_number "4";
chr2	StringTie	exon	241743639	241743815	1000	+	.	gene_id "MSTRG.110835"; transcript_id "MSTRG.110835.450"; exon_number "5";
chr2	StringTie	exon	241744709	241744877	1000	+	.	gene_id "MSTRG.110835"; transcript_id "MSTRG.110835.450"; exon_number "6";
chr2	StringTie	exon	241748865	241749929	1000	+	.	gene_id "MSTRG.110835"; transcript_id "MSTRG.110835.450"; exon_number "7";
chr2	StringTie	exon	241750151	241750296	1000	+	.	gene_id "MSTRG.110835"; transcript_id "MSTRG.110835.450"; exon_number "8";
chr2	StringTie	exon	241751248	241751388	1000	+	.	gene_id "MSTRG.110835"; transcript_id "MSTRG.110835.450"; exon_number "9";
chr2	StringTie	exon	241755849	241756014	1000	+	.	gene_id "MSTRG.110835"; transcript_id "MSTRG.110835.450"; exon_number "10";
chr2	StringTie	exon	241767710	241768816	1000	+	.	gene_id "MSTRG.110835"; transcript_id "MSTRG.110835.450"; exon_number "11";
chr2	StringTie	transcript	241734630	241805166	1000	+	.	gene_id "MSTRG.110835"; transcript_id "MSTRG.110835.451";
chr2	StringTie	exon	241734630	241734695	1000	+	.	gene_id "MSTRG.110835"; transcript_id "MSTRG.110835.451"; exon_number "1";
chr2	StringTie	exon	241735133	241735516	1000	+	.	gene_id "MSTRG.110835"; transcript_id "MSTRG.110835.451"; exon_number "2";
chr2	StringTie	exon	241741033	241741090	1000	+	.	gene_id "MSTRG.110835"; transcript_id "MSTRG.110835.451"; exon_number "3";
chr2	StringTie	exon	241742435	241742574	1000	+	.	gene_id "MSTRG.110835"; transcript_id "MSTRG.110835.451"; exon_number "4";
chr2	StringTie	exon	241743622	241743815	1000	+	.	gene_id "MSTRG.110835"; transcript_id "MSTRG.110835.451"; exon_number "5";
chr2	StringTie	exon	241744709	241744877	1000	+	.	gene_id "MSTRG.110835"; transcript_id "MSTRG.110835.451"; exon_number "6";
chr2	StringTie	exon	241755849	241756014	1000	+	.	gene_id "MSTRG.110835"; transcript_id "MSTRG.110835.451"; exon_number "7";
chr2	StringTie	exon	241767710	241774596	1000	+	.	gene_id "MSTRG.110835"; transcript_id "MSTRG.110835.451"; exon_number "8";
chr2	StringTie	exon	241799065	241799154	1000	+	.	gene_id "MSTRG.110835"; transcript_id "MSTRG.110835.451"; exon_number "9";
chr2	StringTie	exon	241801781	241802036	1000	+	.	gene_id "MSTRG.110835"; transcript_id "MSTRG.110835.451"; exon_number "10";
chr2	StringTie	exon	241803345	241805166	1000	+	.	gene_id "MSTRG.110835"; transcript_id "MSTRG.110835.451"; exon_number "11";
chr2	StringTie	transcript	241734630	241805679	1000	+	.	gene_id "MSTRG.110835"; transcript_id "MSTRG.110835.452";
chr2	StringTie	exon	241734630	241734695	1000	+	.	gene_id "MSTRG.110835"; transcript_id "MSTRG.110835.452"; exon_number "1";
chr2	StringTie	exon	241735133	241735516	1000	+	.	gene_id "MSTRG.110835"; transcript_id "MSTRG.110835.452"; exon_number "2";
chr2	StringTie	exon	241741033	241741090	1000	+	.	gene_id "MSTRG.110835"; transcript_id "MSTRG.110835.452"; exon_number "3";
chr2	StringTie	exon	241742435	241742574	1000	+	.	gene_id "MSTRG.110835"; transcript_id "MSTRG.110835.452"; exon_number "4";
chr2	StringTie	exon	241743622	241743815	1000	+	.	gene_id "MSTRG.110835"; transcript_id "MSTRG.110835.452"; exon_number "5";
chr2	StringTie	exon	241744709	241744877	1000	+	.	gene_id "MSTRG.110835"; transcript_id "MSTRG.110835.452"; exon_number "6";
chr2	StringTie	exon	241755849	241756014	1000	+	.	gene_id "MSTRG.110835"; transcript_id "MSTRG.110835.452"; exon_number "7";
chr2	StringTie	exon	241767710	241775786	1000	+	.	gene_id "MSTRG.110835"; transcript_id "MSTRG.110835.452"; exon_number "8";
chr2	StringTie	exon	241799065	241799154	1000	+	.	gene_id "MSTRG.110835"; transcript_id "MSTRG.110835.452"; exon_number "9";
chr2	StringTie	exon	241800484	241800595	1000	+	.	gene_id "MSTRG.110835"; transcript_id "MSTRG.110835.452"; exon_number "10";
chr2	StringTie	exon	241801781	241802036	1000	+	.	gene_id "MSTRG.110835"; transcript_id "MSTRG.110835.452"; exon_number "11";
chr2	StringTie	exon	241802903	241805679	1000	+	.	gene_id "MSTRG.110835"; transcript_id "MSTRG.110835.452"; exon_number "12";
chr2	StringTie	transcript	241734630	241769219	1000	+	.	gene_id "MSTRG.110835"; transcript_id "MSTRG.110835.453";
chr2	StringTie	exon	241734630	241734695	1000	+	.	gene_id "MSTRG.110835"; transcript_id "MSTRG.110835.453"; exon_number "1";
chr2	StringTie	exon	241735133	241735516	1000	+	.	gene_id "MSTRG.110835"; transcript_id "MSTRG.110835.453"; exon_number "2";
chr2	StringTie	exon	241741033	241741090	1000	+	.	gene_id "MSTRG.110835"; transcript_id "MSTRG.110835.453"; exon_number "3";
chr2	StringTie	exon	241742435	241742574	1000	+	.	gene_id "MSTRG.110835"; transcript_id "MSTRG.110835.453"; exon_number "4";
chr2	StringTie	exon	241743622	241743815	1000	+	.	gene_id "MSTRG.110835"; transcript_id "MSTRG.110835.453"; exon_number "5";
chr2	StringTie	exon	241744709	241747703	1000	+	.	gene_id "MSTRG.110835"; transcript_id "MSTRG.110835.453"; exon_number "6";
chr2	StringTie	exon	241748865	241749929	1000	+	.	gene_id "MSTRG.110835"; transcript_id "MSTRG.110835.453"; exon_number "7";
chr2	StringTie	exon	241750151	241750294	1000	+	.	gene_id "MSTRG.110835"; transcript_id "MSTRG.110835.453"; exon_number "8";
chr2	StringTie	exon	241750547	241750579	1000	+	.	gene_id "MSTRG.110835"; transcript_id "MSTRG.110835.453"; exon_number "9";
chr2	StringTie	exon	241751246	241754746	1000	+	.	gene_id "MSTRG.110835"; transcript_id "MSTRG.110835.453"; exon_number "10";
chr2	StringTie	exon	241755045	241756014	1000	+	.	gene_id "MSTRG.110835"; transcript_id "MSTRG.110835.453"; exon_number "11";
chr2	StringTie	exon	241767710	241769219	1000	+	.	gene_id "MSTRG.110835"; transcript_id "MSTRG.110835.453"; exon_number "12";
chr2	StringTie	transcript	241734631	241768894	1000	+	.	gene_id "MSTRG.110835"; transcript_id "MSTRG.110835.455";
chr2	StringTie	exon	241734631	241734695	1000	+	.	gene_id "MSTRG.110835"; transcript_id "MSTRG.110835.455"; exon_number "1";
chr2	StringTie	exon	241735133	241735516	1000	+	.	gene_id "MSTRG.110835"; transcript_id "MSTRG.110835.455"; exon_number "2";
chr2	StringTie	exon	241741033	241741090	1000	+	.	gene_id "MSTRG.110835"; transcript_id "MSTRG.110835.455"; exon_number "3";
chr2	StringTie	exon	241742435	241742574	1000	+	.	gene_id "MSTRG.110835"; transcript_id "MSTRG.110835.455"; exon_number "4";
chr2	StringTie	exon	241743622	241743815	1000	+	.	gene_id "MSTRG.110835"; transcript_id "MSTRG.110835.455"; exon_number "5";
chr2	StringTie	exon	241744709	241747703	1000	+	.	gene_id "MSTRG.110835"; transcript_id "MSTRG.110835.455"; exon_number "6";
chr2	StringTie	exon	241748865	241748942	1000	+	.	gene_id "MSTRG.110835"; transcript_id "MSTRG.110835.455"; exon_number "7";
chr2	StringTie	exon	241749299	241749399	1000	+	.	gene_id "MSTRG.110835"; transcript_id "MSTRG.110835.455"; exon_number "8";
chr2	StringTie	exon	241749658	241749929	1000	+	.	gene_id "MSTRG.110835"; transcript_id "MSTRG.110835.455"; exon_number "9";
chr2	StringTie	exon	241750151	241750294	1000	+	.	gene_id "MSTRG.110835"; transcript_id "MSTRG.110835.455"; exon_number "10";
chr2	StringTie	exon	241751246	241751388	1000	+	.	gene_id "MSTRG.110835"; transcript_id "MSTRG.110835.455"; exon_number "11";
chr2	StringTie	exon	241754631	241754746	1000	+	.	gene_id "MSTRG.110835"; transcript_id "MSTRG.110835.455"; exon_number "12";
chr2	StringTie	exon	241755045	241756014	1000	+	.	gene_id "MSTRG.110835"; transcript_id "MSTRG.110835.455"; exon_number "13";
chr2	StringTie	exon	241767710	241768894	1000	+	.	gene_id "MSTRG.110835"; transcript_id "MSTRG.110835.455"; exon_number "14";
chr2	StringTie	transcript	241734632	241768814	1000	+	.	gene_id "MSTRG.110835"; transcript_id "MSTRG.110835.456";
chr2	StringTie	exon	241734632	241734695	1000	+	.	gene_id "MSTRG.110835"; transcript_id "MSTRG.110835.456"; exon_number "1";
chr2	StringTie	exon	241735133	241735516	1000	+	.	gene_id "MSTRG.110835"; transcript_id "MSTRG.110835.456"; exon_number "2";
chr2	StringTie	exon	241741033	241741090	1000	+	.	gene_id "MSTRG.110835"; transcript_id "MSTRG.110835.456"; exon_number "3";
chr2	StringTie	exon	241742435	241742574	1000	+	.	gene_id "MSTRG.110835"; transcript_id "MSTRG.110835.456"; exon_number "4";
chr2	StringTie	exon	241743622	241743815	1000	+	.	gene_id "MSTRG.110835"; transcript_id "MSTRG.110835.456"; exon_number "5";
chr2	StringTie	exon	241744709	241749399	1000	+	.	gene_id "MSTRG.110835"; transcript_id "MSTRG.110835.456"; exon_number "6";
chr2	StringTie	exon	241750151	241750294	1000	+	.	gene_id "MSTRG.110835"; transcript_id "MSTRG.110835.456"; exon_number "7";
chr2	StringTie	exon	241751246	241751388	1000	+	.	gene_id "MSTRG.110835"; transcript_id "MSTRG.110835.456"; exon_number "8";
chr2	StringTie	exon	241755045	241756014	1000	+	.	gene_id "MSTRG.110835"; transcript_id "MSTRG.110835.456"; exon_number "9";
chr2	StringTie	exon	241765160	241765201	1000	+	.	gene_id "MSTRG.110835"; transcript_id "MSTRG.110835.456"; exon_number "10";
chr2	StringTie	exon	241767710	241768814	1000	+	.	gene_id "MSTRG.110835"; transcript_id "MSTRG.110835.456"; exon_number "11";
chr2	StringTie	transcript	241734632	241768867	1000	+	.	gene_id "MSTRG.110835"; transcript_id "MSTRG.110835.457";
chr2	StringTie	exon	241734632	241734695	1000	+	.	gene_id "MSTRG.110835"; transcript_id "MSTRG.110835.457"; exon_number "1";
chr2	StringTie	exon	241735133	241735516	1000	+	.	gene_id "MSTRG.110835"; transcript_id "MSTRG.110835.457"; exon_number "2";
chr2	StringTie	exon	241741033	241741090	1000	+	.	gene_id "MSTRG.110835"; transcript_id "MSTRG.110835.457"; exon_number "3";
chr2	StringTie	exon	241742435	241742574	1000	+	.	gene_id "MSTRG.110835"; transcript_id "MSTRG.110835.457"; exon_number "4";
chr2	StringTie	exon	241743639	241743815	1000	+	.	gene_id "MSTRG.110835"; transcript_id "MSTRG.110835.457"; exon_number "5";
chr2	StringTie	exon	241744709	241744877	1000	+	.	gene_id "MSTRG.110835"; transcript_id "MSTRG.110835.457"; exon_number "6";
chr2	StringTie	exon	241747614	241749929	1000	+	.	gene_id "MSTRG.110835"; transcript_id "MSTRG.110835.457"; exon_number "7";
chr2	StringTie	exon	241750151	241750294	1000	+	.	gene_id "MSTRG.110835"; transcript_id "MSTRG.110835.457"; exon_number "8";
chr2	StringTie	exon	241750547	241750579	1000	+	.	gene_id "MSTRG.110835"; transcript_id "MSTRG.110835.457"; exon_number "9";
chr2	StringTie	exon	241751246	241754746	1000	+	.	gene_id "MSTRG.110835"; transcript_id "MSTRG.110835.457"; exon_number "10";
chr2	StringTie	exon	241755045	241756014	1000	+	.	gene_id "MSTRG.110835"; transcript_id "MSTRG.110835.457"; exon_number "11";
chr2	StringTie	exon	241767710	241768867	1000	+	.	gene_id "MSTRG.110835"; transcript_id "MSTRG.110835.457"; exon_number "12";
chr2	StringTie	transcript	241734632	241768819	1000	+	.	gene_id "MSTRG.110835"; transcript_id "MSTRG.110835.458";
chr2	StringTie	exon	241734632	241734695	1000	+	.	gene_id "MSTRG.110835"; transcript_id "MSTRG.110835.458"; exon_number "1";
chr2	StringTie	exon	241735133	241735516	1000	+	.	gene_id "MSTRG.110835"; transcript_id "MSTRG.110835.458"; exon_number "2";
chr2	StringTie	exon	241741033	241741090	1000	+	.	gene_id "MSTRG.110835"; transcript_id "MSTRG.110835.458"; exon_number "3";
chr2	StringTie	exon	241742435	241742574	1000	+	.	gene_id "MSTRG.110835"; transcript_id "MSTRG.110835.458"; exon_number "4";
chr2	StringTie	exon	241743622	241743815	1000	+	.	gene_id "MSTRG.110835"; transcript_id "MSTRG.110835.458"; exon_number "5";
chr2	StringTie	exon	241744709	241744877	1000	+	.	gene_id "MSTRG.110835"; transcript_id "MSTRG.110835.458"; exon_number "6";
chr2	StringTie	exon	241745337	241747703	1000	+	.	gene_id "MSTRG.110835"; transcript_id "MSTRG.110835.458"; exon_number "7";
chr2	StringTie	exon	241748865	241749298	1000	+	.	gene_id "MSTRG.110835"; transcript_id "MSTRG.110835.458"; exon_number "8";
chr2	StringTie	exon	241750151	241750294	1000	+	.	gene_id "MSTRG.110835"; transcript_id "MSTRG.110835.458"; exon_number "9";
chr2	StringTie	exon	241751246	241751388	1000	+	.	gene_id "MSTRG.110835"; transcript_id "MSTRG.110835.458"; exon_number "10";
chr2	StringTie	exon	241755849	241756014	1000	+	.	gene_id "MSTRG.110835"; transcript_id "MSTRG.110835.458"; exon_number "11";
chr2	StringTie	exon	241767710	241768819	1000	+	.	gene_id "MSTRG.110835"; transcript_id "MSTRG.110835.458"; exon_number "12";
chr2	StringTie	transcript	241734632	241768916	1000	+	.	gene_id "MSTRG.110835"; transcript_id "MSTRG.110835.459";
chr2	StringTie	exon	241734632	241734695	1000	+	.	gene_id "MSTRG.110835"; transcript_id "MSTRG.110835.459"; exon_number "1";
chr2	StringTie	exon	241735133	241735516	1000	+	.	gene_id "MSTRG.110835"; transcript_id "MSTRG.110835.459"; exon_number "2";
chr2	StringTie	exon	241741033	241741090	1000	+	.	gene_id "MSTRG.110835"; transcript_id "MSTRG.110835.459"; exon_number "3";
chr2	StringTie	exon	241742435	241742574	1000	+	.	gene_id "MSTRG.110835"; transcript_id "MSTRG.110835.459"; exon_number "4";
chr2	StringTie	exon	241743622	241743815	1000	+	.	gene_id "MSTRG.110835"; transcript_id "MSTRG.110835.459"; exon_number "5";
chr2	StringTie	exon	241744709	241744877	1000	+	.	gene_id "MSTRG.110835"; transcript_id "MSTRG.110835.459"; exon_number "6";
chr2	StringTie	exon	241745337	241748942	1000	+	.	gene_id "MSTRG.110835"; transcript_id "MSTRG.110835.459"; exon_number "7";
chr2	StringTie	exon	241749299	241749399	1000	+	.	gene_id "MSTRG.110835"; transcript_id "MSTRG.110835.459"; exon_number "8";
chr2	StringTie	exon	241750151	241750294	1000	+	.	gene_id "MSTRG.110835"; transcript_id "MSTRG.110835.459"; exon_number "9";
chr2	StringTie	exon	241751246	241753178	1000	+	.	gene_id "MSTRG.110835"; transcript_id "MSTRG.110835.459"; exon_number "10";
chr2	StringTie	exon	241754631	241754746	1000	+	.	gene_id "MSTRG.110835"; transcript_id "MSTRG.110835.459"; exon_number "11";
chr2	StringTie	exon	241755045	241756014	1000	+	.	gene_id "MSTRG.110835"; transcript_id "MSTRG.110835.459"; exon_number "12";
chr2	StringTie	exon	241767710	241768916	1000	+	.	gene_id "MSTRG.110835"; transcript_id "MSTRG.110835.459"; exon_number "13";
chr2	StringTie	transcript	241700001	241729472	1000	+	.	gene_id "MSTRG.110835"; transcript_id "MSTRG.110835.46";
chr2	StringTie	exon	241700001	241702102	1000	+	.	gene_id "MSTRG.110835"; transcript_id "MSTRG.110835.46"; exon_number "1";
chr2	StringTie	exon	241704653	241704724	1000	+	.	gene_id "MSTRG.110835"; transcript_id "MSTRG.110835.46"; exon_number "2";
chr2	StringTie	exon	241709216	241709382	1000	+	.	gene_id "MSTRG.110835"; transcript_id "MSTRG.110835.46"; exon_number "3";
chr2	StringTie	exon	241711377	241711488	1000	+	.	gene_id "MSTRG.110835"; transcript_id "MSTRG.110835.46"; exon_number "4";
chr2	StringTie	exon	241711981	241712071	1000	+	.	gene_id "MSTRG.110835"; transcript_id "MSTRG.110835.46"; exon_number "5";
chr2	StringTie	exon	241722939	241723074	1000	+	.	gene_id "MSTRG.110835"; transcript_id "MSTRG.110835.46"; exon_number "6";
chr2	StringTie	exon	241723210	241723271	1000	+	.	gene_id "MSTRG.110835"; transcript_id "MSTRG.110835.46"; exon_number "7";
chr2	StringTie	exon	241724989	241729472	1000	+	.	gene_id "MSTRG.110835"; transcript_id "MSTRG.110835.46"; exon_number "8";
chr2	StringTie	transcript	241734633	241769235	1000	+	.	gene_id "MSTRG.110835"; transcript_id "MSTRG.110835.460";
chr2	StringTie	exon	241734633	241734695	1000	+	.	gene_id "MSTRG.110835"; transcript_id "MSTRG.110835.460"; exon_number "1";
chr2	StringTie	exon	241735133	241735516	1000	+	.	gene_id "MSTRG.110835"; transcript_id "MSTRG.110835.460"; exon_number "2";
chr2	StringTie	exon	241741033	241741090	1000	+	.	gene_id "MSTRG.110835"; transcript_id "MSTRG.110835.460"; exon_number "3";
chr2	StringTie	exon	241742435	241742574	1000	+	.	gene_id "MSTRG.110835"; transcript_id "MSTRG.110835.460"; exon_number "4";
chr2	StringTie	exon	241743639	241743815	1000	+	.	gene_id "MSTRG.110835"; transcript_id "MSTRG.110835.460"; exon_number "5";
chr2	StringTie	exon	241744709	241744877	1000	+	.	gene_id "MSTRG.110835"; transcript_id "MSTRG.110835.460"; exon_number "6";
chr2	StringTie	exon	241748865	241749298	1000	+	.	gene_id "MSTRG.110835"; transcript_id "MSTRG.110835.460"; exon_number "7";
chr2	StringTie	exon	241750151	241750294	1000	+	.	gene_id "MSTRG.110835"; transcript_id "MSTRG.110835.460"; exon_number "8";
chr2	StringTie	exon	241751246	241751388	1000	+	.	gene_id "MSTRG.110835"; transcript_id "MSTRG.110835.460"; exon_number "9";
chr2	StringTie	exon	241755849	241756014	1000	+	.	gene_id "MSTRG.110835"; transcript_id "MSTRG.110835.460"; exon_number "10";
chr2	StringTie	exon	241767710	241769235	1000	+	.	gene_id "MSTRG.110835"; transcript_id "MSTRG.110835.460"; exon_number "11";
chr2	StringTie	transcript	241734633	241768906	1000	+	.	gene_id "MSTRG.110835"; transcript_id "MSTRG.110835.461";
chr2	StringTie	exon	241734633	241734695	1000	+	.	gene_id "MSTRG.110835"; transcript_id "MSTRG.110835.461"; exon_number "1";
chr2	StringTie	exon	241735133	241735516	1000	+	.	gene_id "MSTRG.110835"; transcript_id "MSTRG.110835.461"; exon_number "2";
chr2	StringTie	exon	241741033	241741090	1000	+	.	gene_id "MSTRG.110835"; transcript_id "MSTRG.110835.461"; exon_number "3";
chr2	StringTie	exon	241742435	241742574	1000	+	.	gene_id "MSTRG.110835"; transcript_id "MSTRG.110835.461"; exon_number "4";
chr2	StringTie	exon	241743622	241743815	1000	+	.	gene_id "MSTRG.110835"; transcript_id "MSTRG.110835.461"; exon_number "5";
chr2	StringTie	exon	241744709	241744877	1000	+	.	gene_id "MSTRG.110835"; transcript_id "MSTRG.110835.461"; exon_number "6";
chr2	StringTie	exon	241748865	241748942	1000	+	.	gene_id "MSTRG.110835"; transcript_id "MSTRG.110835.461"; exon_number "7";
chr2	StringTie	exon	241750151	241750294	1000	+	.	gene_id "MSTRG.110835"; transcript_id "MSTRG.110835.461"; exon_number "8";
chr2	StringTie	exon	241751246	241751388	1000	+	.	gene_id "MSTRG.110835"; transcript_id "MSTRG.110835.461"; exon_number "9";
chr2	StringTie	exon	241754631	241754746	1000	+	.	gene_id "MSTRG.110835"; transcript_id "MSTRG.110835.461"; exon_number "10";
chr2	StringTie	exon	241755045	241755742	1000	+	.	gene_id "MSTRG.110835"; transcript_id "MSTRG.110835.461"; exon_number "11";
chr2	StringTie	exon	241755849	241756014	1000	+	.	gene_id "MSTRG.110835"; transcript_id "MSTRG.110835.461"; exon_number "12";
chr2	StringTie	exon	241767713	241768906	1000	+	.	gene_id "MSTRG.110835"; transcript_id "MSTRG.110835.461"; exon_number "13";
chr2	StringTie	transcript	241734633	241768827	1000	+	.	gene_id "MSTRG.110835"; transcript_id "MSTRG.110835.462";
chr2	StringTie	exon	241734633	241734695	1000	+	.	gene_id "MSTRG.110835"; transcript_id "MSTRG.110835.462"; exon_number "1";
chr2	StringTie	exon	241735133	241735516	1000	+	.	gene_id "MSTRG.110835"; transcript_id "MSTRG.110835.462"; exon_number "2";
chr2	StringTie	exon	241741033	241741090	1000	+	.	gene_id "MSTRG.110835"; transcript_id "MSTRG.110835.462"; exon_number "3";
chr2	StringTie	exon	241742435	241742574	1000	+	.	gene_id "MSTRG.110835"; transcript_id "MSTRG.110835.462"; exon_number "4";
chr2	StringTie	exon	241743622	241743815	1000	+	.	gene_id "MSTRG.110835"; transcript_id "MSTRG.110835.462"; exon_number "5";
chr2	StringTie	exon	241744709	241744877	1000	+	.	gene_id "MSTRG.110835"; transcript_id "MSTRG.110835.462"; exon_number "6";
chr2	StringTie	exon	241745337	241749008	1000	+	.	gene_id "MSTRG.110835"; transcript_id "MSTRG.110835.462"; exon_number "7";
chr2	StringTie	exon	241749294	241749399	1000	+	.	gene_id "MSTRG.110835"; transcript_id "MSTRG.110835.462"; exon_number "8";
chr2	StringTie	exon	241750151	241750294	1000	+	.	gene_id "MSTRG.110835"; transcript_id "MSTRG.110835.462"; exon_number "9";
chr2	StringTie	exon	241755045	241755995	1000	+	.	gene_id "MSTRG.110835"; transcript_id "MSTRG.110835.462"; exon_number "10";
chr2	StringTie	exon	241767710	241768827	1000	+	.	gene_id "MSTRG.110835"; transcript_id "MSTRG.110835.462"; exon_number "11";
chr2	StringTie	transcript	241734633	241768818	1000	+	.	gene_id "MSTRG.110835"; transcript_id "MSTRG.110835.463";
chr2	StringTie	exon	241734633	241734695	1000	+	.	gene_id "MSTRG.110835"; transcript_id "MSTRG.110835.463"; exon_number "1";
chr2	StringTie	exon	241735133	241735516	1000	+	.	gene_id "MSTRG.110835"; transcript_id "MSTRG.110835.463"; exon_number "2";
chr2	StringTie	exon	241741033	241741090	1000	+	.	gene_id "MSTRG.110835"; transcript_id "MSTRG.110835.463"; exon_number "3";
chr2	StringTie	exon	241742435	241742574	1000	+	.	gene_id "MSTRG.110835"; transcript_id "MSTRG.110835.463"; exon_number "4";
chr2	StringTie	exon	241743622	241743815	1000	+	.	gene_id "MSTRG.110835"; transcript_id "MSTRG.110835.463"; exon_number "5";
chr2	StringTie	exon	241744709	241746662	1000	+	.	gene_id "MSTRG.110835"; transcript_id "MSTRG.110835.463"; exon_number "6";
chr2	StringTie	exon	241748332	241749929	1000	+	.	gene_id "MSTRG.110835"; transcript_id "MSTRG.110835.463"; exon_number "7";
chr2	StringTie	exon	241750151	241750294	1000	+	.	gene_id "MSTRG.110835"; transcript_id "MSTRG.110835.463"; exon_number "8";
chr2	StringTie	exon	241751246	241751388	1000	+	.	gene_id "MSTRG.110835"; transcript_id "MSTRG.110835.463"; exon_number "9";
chr2	StringTie	exon	241754631	241754746	1000	+	.	gene_id "MSTRG.110835"; transcript_id "MSTRG.110835.463"; exon_number "10";
chr2	StringTie	exon	241755045	241756014	1000	+	.	gene_id "MSTRG.110835"; transcript_id "MSTRG.110835.463"; exon_number "11";
chr2	StringTie	exon	241767710	241768818	1000	+	.	gene_id "MSTRG.110835"; transcript_id "MSTRG.110835.463"; exon_number "12";
chr2	StringTie	transcript	241734633	241768906	1000	+	.	gene_id "MSTRG.110835"; transcript_id "MSTRG.110835.464";
chr2	StringTie	exon	241734633	241734695	1000	+	.	gene_id "MSTRG.110835"; transcript_id "MSTRG.110835.464"; exon_number "1";
chr2	StringTie	exon	241735133	241735516	1000	+	.	gene_id "MSTRG.110835"; transcript_id "MSTRG.110835.464"; exon_number "2";
chr2	StringTie	exon	241741033	241741090	1000	+	.	gene_id "MSTRG.110835"; transcript_id "MSTRG.110835.464"; exon_number "3";
chr2	StringTie	exon	241742435	241742574	1000	+	.	gene_id "MSTRG.110835"; transcript_id "MSTRG.110835.464"; exon_number "4";
chr2	StringTie	exon	241743639	241743815	1000	+	.	gene_id "MSTRG.110835"; transcript_id "MSTRG.110835.464"; exon_number "5";
chr2	StringTie	exon	241744709	241744877	1000	+	.	gene_id "MSTRG.110835"; transcript_id "MSTRG.110835.464"; exon_number "6";
chr2	StringTie	exon	241748865	241749399	1000	+	.	gene_id "MSTRG.110835"; transcript_id "MSTRG.110835.464"; exon_number "7";
chr2	StringTie	exon	241750151	241750294	1000	+	.	gene_id "MSTRG.110835"; transcript_id "MSTRG.110835.464"; exon_number "8";
chr2	StringTie	exon	241751246	241751388	1000	+	.	gene_id "MSTRG.110835"; transcript_id "MSTRG.110835.464"; exon_number "9";
chr2	StringTie	exon	241754631	241754746	1000	+	.	gene_id "MSTRG.110835"; transcript_id "MSTRG.110835.464"; exon_number "10";
chr2	StringTie	exon	241755849	241756014	1000	+	.	gene_id "MSTRG.110835"; transcript_id "MSTRG.110835.464"; exon_number "11";
chr2	StringTie	exon	241767710	241768906	1000	+	.	gene_id "MSTRG.110835"; transcript_id "MSTRG.110835.464"; exon_number "12";
chr2	StringTie	transcript	241734633	241772600	1000	+	.	gene_id "MSTRG.110835"; transcript_id "MSTRG.110835.465";
chr2	StringTie	exon	241734633	241734697	1000	+	.	gene_id "MSTRG.110835"; transcript_id "MSTRG.110835.465"; exon_number "1";
chr2	StringTie	exon	241735133	241735516	1000	+	.	gene_id "MSTRG.110835"; transcript_id "MSTRG.110835.465"; exon_number "2";
chr2	StringTie	exon	241741033	241741090	1000	+	.	gene_id "MSTRG.110835"; transcript_id "MSTRG.110835.465"; exon_number "3";
chr2	StringTie	exon	241742435	241742574	1000	+	.	gene_id "MSTRG.110835"; transcript_id "MSTRG.110835.465"; exon_number "4";
chr2	StringTie	exon	241743622	241743815	1000	+	.	gene_id "MSTRG.110835"; transcript_id "MSTRG.110835.465"; exon_number "5";
chr2	StringTie	exon	241744709	241744877	1000	+	.	gene_id "MSTRG.110835"; transcript_id "MSTRG.110835.465"; exon_number "6";
chr2	StringTie	exon	241748865	241749008	1000	+	.	gene_id "MSTRG.110835"; transcript_id "MSTRG.110835.465"; exon_number "7";
chr2	StringTie	exon	241749294	241749399	1000	+	.	gene_id "MSTRG.110835"; transcript_id "MSTRG.110835.465"; exon_number "8";
chr2	StringTie	exon	241750151	241750294	1000	+	.	gene_id "MSTRG.110835"; transcript_id "MSTRG.110835.465"; exon_number "9";
chr2	StringTie	exon	241755045	241756014	1000	+	.	gene_id "MSTRG.110835"; transcript_id "MSTRG.110835.465"; exon_number "10";
chr2	StringTie	exon	241765160	241765201	1000	+	.	gene_id "MSTRG.110835"; transcript_id "MSTRG.110835.465"; exon_number "11";
chr2	StringTie	exon	241767710	241772600	1000	+	.	gene_id "MSTRG.110835"; transcript_id "MSTRG.110835.465"; exon_number "12";
chr2	StringTie	transcript	241734633	241768820	1000	+	.	gene_id "MSTRG.110835"; transcript_id "MSTRG.110835.466";
chr2	StringTie	exon	241734633	241734695	1000	+	.	gene_id "MSTRG.110835"; transcript_id "MSTRG.110835.466"; exon_number "1";
chr2	StringTie	exon	241735133	241735516	1000	+	.	gene_id "MSTRG.110835"; transcript_id "MSTRG.110835.466"; exon_number "2";
chr2	StringTie	exon	241741033	241741090	1000	+	.	gene_id "MSTRG.110835"; transcript_id "MSTRG.110835.466"; exon_number "3";
chr2	StringTie	exon	241742435	241742574	1000	+	.	gene_id "MSTRG.110835"; transcript_id "MSTRG.110835.466"; exon_number "4";
chr2	StringTie	exon	241743639	241743815	1000	+	.	gene_id "MSTRG.110835"; transcript_id "MSTRG.110835.466"; exon_number "5";
chr2	StringTie	exon	241744709	241744877	1000	+	.	gene_id "MSTRG.110835"; transcript_id "MSTRG.110835.466"; exon_number "6";
chr2	StringTie	exon	241748865	241748942	1000	+	.	gene_id "MSTRG.110835"; transcript_id "MSTRG.110835.466"; exon_number "7";
chr2	StringTie	exon	241750151	241750294	1000	+	.	gene_id "MSTRG.110835"; transcript_id "MSTRG.110835.466"; exon_number "8";
chr2	StringTie	exon	241751246	241751388	1000	+	.	gene_id "MSTRG.110835"; transcript_id "MSTRG.110835.466"; exon_number "9";
chr2	StringTie	exon	241755849	241756014	1000	+	.	gene_id "MSTRG.110835"; transcript_id "MSTRG.110835.466"; exon_number "10";
chr2	StringTie	exon	241763755	241765201	1000	+	.	gene_id "MSTRG.110835"; transcript_id "MSTRG.110835.466"; exon_number "11";
chr2	StringTie	exon	241767710	241768820	1000	+	.	gene_id "MSTRG.110835"; transcript_id "MSTRG.110835.466"; exon_number "12";
chr2	StringTie	transcript	241734634	241768814	1000	+	.	gene_id "MSTRG.110835"; transcript_id "MSTRG.110835.467";
chr2	StringTie	exon	241734634	241734691	1000	+	.	gene_id "MSTRG.110835"; transcript_id "MSTRG.110835.467"; exon_number "1";
chr2	StringTie	exon	241735133	241735516	1000	+	.	gene_id "MSTRG.110835"; transcript_id "MSTRG.110835.467"; exon_number "2";
chr2	StringTie	exon	241741033	241741090	1000	+	.	gene_id "MSTRG.110835"; transcript_id "MSTRG.110835.467"; exon_number "3";
chr2	StringTie	exon	241742435	241742574	1000	+	.	gene_id "MSTRG.110835"; transcript_id "MSTRG.110835.467"; exon_number "4";
chr2	StringTie	exon	241743622	241743815	1000	+	.	gene_id "MSTRG.110835"; transcript_id "MSTRG.110835.467"; exon_number "5";
chr2	StringTie	exon	241744709	241744877	1000	+	.	gene_id "MSTRG.110835"; transcript_id "MSTRG.110835.467"; exon_number "6";
chr2	StringTie	exon	241748827	241749399	1000	+	.	gene_id "MSTRG.110835"; transcript_id "MSTRG.110835.467"; exon_number "7";
chr2	StringTie	exon	241750151	241750294	1000	+	.	gene_id "MSTRG.110835"; transcript_id "MSTRG.110835.467"; exon_number "8";
chr2	StringTie	exon	241751246	241754746	1000	+	.	gene_id "MSTRG.110835"; transcript_id "MSTRG.110835.467"; exon_number "9";
chr2	StringTie	exon	241755045	241756014	1000	+	.	gene_id "MSTRG.110835"; transcript_id "MSTRG.110835.467"; exon_number "10";
chr2	StringTie	exon	241767710	241768814	1000	+	.	gene_id "MSTRG.110835"; transcript_id "MSTRG.110835.467"; exon_number "11";
chr2	StringTie	transcript	241734634	241768925	1000	+	.	gene_id "MSTRG.110835"; transcript_id "MSTRG.110835.468";
chr2	StringTie	exon	241734634	241734695	1000	+	.	gene_id "MSTRG.110835"; transcript_id "MSTRG.110835.468"; exon_number "1";
chr2	StringTie	exon	241735133	241735516	1000	+	.	gene_id "MSTRG.110835"; transcript_id "MSTRG.110835.468"; exon_number "2";
chr2	StringTie	exon	241741033	241741090	1000	+	.	gene_id "MSTRG.110835"; transcript_id "MSTRG.110835.468"; exon_number "3";
chr2	StringTie	exon	241742435	241742574	1000	+	.	gene_id "MSTRG.110835"; transcript_id "MSTRG.110835.468"; exon_number "4";
chr2	StringTie	exon	241743622	241743815	1000	+	.	gene_id "MSTRG.110835"; transcript_id "MSTRG.110835.468"; exon_number "5";
chr2	StringTie	exon	241744709	241744877	1000	+	.	gene_id "MSTRG.110835"; transcript_id "MSTRG.110835.468"; exon_number "6";
chr2	StringTie	exon	241745337	241748942	1000	+	.	gene_id "MSTRG.110835"; transcript_id "MSTRG.110835.468"; exon_number "7";
chr2	StringTie	exon	241749299	241749399	1000	+	.	gene_id "MSTRG.110835"; transcript_id "MSTRG.110835.468"; exon_number "8";
chr2	StringTie	exon	241750151	241750294	1000	+	.	gene_id "MSTRG.110835"; transcript_id "MSTRG.110835.468"; exon_number "9";
chr2	StringTie	exon	241751246	241751388	1000	+	.	gene_id "MSTRG.110835"; transcript_id "MSTRG.110835.468"; exon_number "10";
chr2	StringTie	exon	241754631	241754746	1000	+	.	gene_id "MSTRG.110835"; transcript_id "MSTRG.110835.468"; exon_number "11";
chr2	StringTie	exon	241755045	241756014	1000	+	.	gene_id "MSTRG.110835"; transcript_id "MSTRG.110835.468"; exon_number "12";
chr2	StringTie	exon	241767710	241768925	1000	+	.	gene_id "MSTRG.110835"; transcript_id "MSTRG.110835.468"; exon_number "13";
chr2	StringTie	transcript	241734634	241768925	1000	+	.	gene_id "MSTRG.110835"; transcript_id "MSTRG.110835.469";
chr2	StringTie	exon	241734634	241734695	1000	+	.	gene_id "MSTRG.110835"; transcript_id "MSTRG.110835.469"; exon_number "1";
chr2	StringTie	exon	241735133	241735516	1000	+	.	gene_id "MSTRG.110835"; transcript_id "MSTRG.110835.469"; exon_number "2";
chr2	StringTie	exon	241741033	241741090	1000	+	.	gene_id "MSTRG.110835"; transcript_id "MSTRG.110835.469"; exon_number "3";
chr2	StringTie	exon	241742435	241742574	1000	+	.	gene_id "MSTRG.110835"; transcript_id "MSTRG.110835.469"; exon_number "4";
chr2	StringTie	exon	241743622	241743815	1000	+	.	gene_id "MSTRG.110835"; transcript_id "MSTRG.110835.469"; exon_number "5";
chr2	StringTie	exon	241744709	241747703	1000	+	.	gene_id "MSTRG.110835"; transcript_id "MSTRG.110835.469"; exon_number "6";
chr2	StringTie	exon	241748865	241748942	1000	+	.	gene_id "MSTRG.110835"; transcript_id "MSTRG.110835.469"; exon_number "7";
chr2	StringTie	exon	241750151	241750294	1000	+	.	gene_id "MSTRG.110835"; transcript_id "MSTRG.110835.469"; exon_number "8";
chr2	StringTie	exon	241751246	241751388	1000	+	.	gene_id "MSTRG.110835"; transcript_id "MSTRG.110835.469"; exon_number "9";
chr2	StringTie	exon	241752388	241753178	1000	+	.	gene_id "MSTRG.110835"; transcript_id "MSTRG.110835.469"; exon_number "10";
chr2	StringTie	exon	241754631	241754746	1000	+	.	gene_id "MSTRG.110835"; transcript_id "MSTRG.110835.469"; exon_number "11";
chr2	StringTie	exon	241755045	241756014	1000	+	.	gene_id "MSTRG.110835"; transcript_id "MSTRG.110835.469"; exon_number "12";
chr2	StringTie	exon	241767710	241768925	1000	+	.	gene_id "MSTRG.110835"; transcript_id "MSTRG.110835.469"; exon_number "13";
chr2	StringTie	transcript	241701195	241729726	1000	+	.	gene_id "MSTRG.110835"; transcript_id "MSTRG.110835.47";
chr2	StringTie	exon	241701195	241702102	1000	+	.	gene_id "MSTRG.110835"; transcript_id "MSTRG.110835.47"; exon_number "1";
chr2	StringTie	exon	241704653	241704724	1000	+	.	gene_id "MSTRG.110835"; transcript_id "MSTRG.110835.47"; exon_number "2";
chr2	StringTie	exon	241709216	241709382	1000	+	.	gene_id "MSTRG.110835"; transcript_id "MSTRG.110835.47"; exon_number "3";
chr2	StringTie	exon	241711377	241711488	1000	+	.	gene_id "MSTRG.110835"; transcript_id "MSTRG.110835.47"; exon_number "4";
chr2	StringTie	exon	241711978	241712071	1000	+	.	gene_id "MSTRG.110835"; transcript_id "MSTRG.110835.47"; exon_number "5";
chr2	StringTie	exon	241719483	241719612	1000	+	.	gene_id "MSTRG.110835"; transcript_id "MSTRG.110835.47"; exon_number "6";
chr2	StringTie	exon	241719976	241721430	1000	+	.	gene_id "MSTRG.110835"; transcript_id "MSTRG.110835.47"; exon_number "7";
chr2	StringTie	exon	241722939	241723074	1000	+	.	gene_id "MSTRG.110835"; transcript_id "MSTRG.110835.47"; exon_number "8";
chr2	StringTie	exon	241723210	241723271	1000	+	.	gene_id "MSTRG.110835"; transcript_id "MSTRG.110835.47"; exon_number "9";
chr2	StringTie	exon	241724989	241729726	1000	+	.	gene_id "MSTRG.110835"; transcript_id "MSTRG.110835.47"; exon_number "10";
chr2	StringTie	transcript	241734634	241768823	1000	+	.	gene_id "MSTRG.110835"; transcript_id "MSTRG.110835.470";
chr2	StringTie	exon	241734634	241734695	1000	+	.	gene_id "MSTRG.110835"; transcript_id "MSTRG.110835.470"; exon_number "1";
chr2	StringTie	exon	241735133	241735516	1000	+	.	gene_id "MSTRG.110835"; transcript_id "MSTRG.110835.470"; exon_number "2";
chr2	StringTie	exon	241741033	241741090	1000	+	.	gene_id "MSTRG.110835"; transcript_id "MSTRG.110835.470"; exon_number "3";
chr2	StringTie	exon	241742435	241742574	1000	+	.	gene_id "MSTRG.110835"; transcript_id "MSTRG.110835.470"; exon_number "4";
chr2	StringTie	exon	241743622	241743815	1000	+	.	gene_id "MSTRG.110835"; transcript_id "MSTRG.110835.470"; exon_number "5";
chr2	StringTie	exon	241744709	241744877	1000	+	.	gene_id "MSTRG.110835"; transcript_id "MSTRG.110835.470"; exon_number "6";
chr2	StringTie	exon	241747590	241747703	1000	+	.	gene_id "MSTRG.110835"; transcript_id "MSTRG.110835.470"; exon_number "7";
chr2	StringTie	exon	241748865	241748942	1000	+	.	gene_id "MSTRG.110835"; transcript_id "MSTRG.110835.470"; exon_number "8";
chr2	StringTie	exon	241750151	241750294	1000	+	.	gene_id "MSTRG.110835"; transcript_id "MSTRG.110835.470"; exon_number "9";
chr2	StringTie	exon	241751246	241751388	1000	+	.	gene_id "MSTRG.110835"; transcript_id "MSTRG.110835.470"; exon_number "10";
chr2	StringTie	exon	241754631	241754746	1000	+	.	gene_id "MSTRG.110835"; transcript_id "MSTRG.110835.470"; exon_number "11";
chr2	StringTie	exon	241755045	241756014	1000	+	.	gene_id "MSTRG.110835"; transcript_id "MSTRG.110835.470"; exon_number "12";
chr2	StringTie	exon	241765160	241765201	1000	+	.	gene_id "MSTRG.110835"; transcript_id "MSTRG.110835.470"; exon_number "13";
chr2	StringTie	exon	241767710	241768823	1000	+	.	gene_id "MSTRG.110835"; transcript_id "MSTRG.110835.470"; exon_number "14";
chr2	StringTie	transcript	241734635	241768896	1000	+	.	gene_id "MSTRG.110835"; transcript_id "MSTRG.110835.471";
chr2	StringTie	exon	241734635	241734695	1000	+	.	gene_id "MSTRG.110835"; transcript_id "MSTRG.110835.471"; exon_number "1";
chr2	StringTie	exon	241735133	241735516	1000	+	.	gene_id "MSTRG.110835"; transcript_id "MSTRG.110835.471"; exon_number "2";
chr2	StringTie	exon	241741033	241741090	1000	+	.	gene_id "MSTRG.110835"; transcript_id "MSTRG.110835.471"; exon_number "3";
chr2	StringTie	exon	241742435	241742574	1000	+	.	gene_id "MSTRG.110835"; transcript_id "MSTRG.110835.471"; exon_number "4";
chr2	StringTie	exon	241743639	241743815	1000	+	.	gene_id "MSTRG.110835"; transcript_id "MSTRG.110835.471"; exon_number "5";
chr2	StringTie	exon	241744709	241744877	1000	+	.	gene_id "MSTRG.110835"; transcript_id "MSTRG.110835.471"; exon_number "6";
chr2	StringTie	exon	241750151	241750294	1000	+	.	gene_id "MSTRG.110835"; transcript_id "MSTRG.110835.471"; exon_number "7";
chr2	StringTie	exon	241751246	241751388	1000	+	.	gene_id "MSTRG.110835"; transcript_id "MSTRG.110835.471"; exon_number "8";
chr2	StringTie	exon	241767710	241768896	1000	+	.	gene_id "MSTRG.110835"; transcript_id "MSTRG.110835.471"; exon_number "9";
chr2	StringTie	transcript	241734635	241768819	1000	+	.	gene_id "MSTRG.110835"; transcript_id "MSTRG.110835.472";
chr2	StringTie	exon	241734635	241734695	1000	+	.	gene_id "MSTRG.110835"; transcript_id "MSTRG.110835.472"; exon_number "1";
chr2	StringTie	exon	241735133	241735516	1000	+	.	gene_id "MSTRG.110835"; transcript_id "MSTRG.110835.472"; exon_number "2";
chr2	StringTie	exon	241741033	241741090	1000	+	.	gene_id "MSTRG.110835"; transcript_id "MSTRG.110835.472"; exon_number "3";
chr2	StringTie	exon	241742435	241742574	1000	+	.	gene_id "MSTRG.110835"; transcript_id "MSTRG.110835.472"; exon_number "4";
chr2	StringTie	exon	241743622	241743815	1000	+	.	gene_id "MSTRG.110835"; transcript_id "MSTRG.110835.472"; exon_number "5";
chr2	StringTie	exon	241744709	241749008	1000	+	.	gene_id "MSTRG.110835"; transcript_id "MSTRG.110835.472"; exon_number "6";
chr2	StringTie	exon	241749097	241749399	1000	+	.	gene_id "MSTRG.110835"; transcript_id "MSTRG.110835.472"; exon_number "7";
chr2	StringTie	exon	241750151	241750294	1000	+	.	gene_id "MSTRG.110835"; transcript_id "MSTRG.110835.472"; exon_number "8";
chr2	StringTie	exon	241751246	241754746	1000	+	.	gene_id "MSTRG.110835"; transcript_id "MSTRG.110835.472"; exon_number "9";
chr2	StringTie	exon	241755045	241756014	1000	+	.	gene_id "MSTRG.110835"; transcript_id "MSTRG.110835.472"; exon_number "10";
chr2	StringTie	exon	241767710	241768819	1000	+	.	gene_id "MSTRG.110835"; transcript_id "MSTRG.110835.472"; exon_number "11";
chr2	StringTie	transcript	241734635	241768811	1000	+	.	gene_id "MSTRG.110835"; transcript_id "MSTRG.110835.473";
chr2	StringTie	exon	241734635	241734695	1000	+	.	gene_id "MSTRG.110835"; transcript_id "MSTRG.110835.473"; exon_number "1";
chr2	StringTie	exon	241735133	241735516	1000	+	.	gene_id "MSTRG.110835"; transcript_id "MSTRG.110835.473"; exon_number "2";
chr2	StringTie	exon	241741033	241741090	1000	+	.	gene_id "MSTRG.110835"; transcript_id "MSTRG.110835.473"; exon_number "3";
chr2	StringTie	exon	241742435	241742574	1000	+	.	gene_id "MSTRG.110835"; transcript_id "MSTRG.110835.473"; exon_number "4";
chr2	StringTie	exon	241743622	241743815	1000	+	.	gene_id "MSTRG.110835"; transcript_id "MSTRG.110835.473"; exon_number "5";
chr2	StringTie	exon	241744709	241749399	1000	+	.	gene_id "MSTRG.110835"; transcript_id "MSTRG.110835.473"; exon_number "6";
chr2	StringTie	exon	241750151	241750294	1000	+	.	gene_id "MSTRG.110835"; transcript_id "MSTRG.110835.473"; exon_number "7";
chr2	StringTie	exon	241750547	241750579	1000	+	.	gene_id "MSTRG.110835"; transcript_id "MSTRG.110835.473"; exon_number "8";
chr2	StringTie	exon	241751246	241754746	1000	+	.	gene_id "MSTRG.110835"; transcript_id "MSTRG.110835.473"; exon_number "9";
chr2	StringTie	exon	241755045	241756014	1000	+	.	gene_id "MSTRG.110835"; transcript_id "MSTRG.110835.473"; exon_number "10";
chr2	StringTie	exon	241767710	241768811	1000	+	.	gene_id "MSTRG.110835"; transcript_id "MSTRG.110835.473"; exon_number "11";
chr2	StringTie	transcript	241734635	241768830	1000	+	.	gene_id "MSTRG.110835"; transcript_id "MSTRG.110835.474";
chr2	StringTie	exon	241734635	241734695	1000	+	.	gene_id "MSTRG.110835"; transcript_id "MSTRG.110835.474"; exon_number "1";
chr2	StringTie	exon	241735133	241735516	1000	+	.	gene_id "MSTRG.110835"; transcript_id "MSTRG.110835.474"; exon_number "2";
chr2	StringTie	exon	241738081	241738415	1000	+	.	gene_id "MSTRG.110835"; transcript_id "MSTRG.110835.474"; exon_number "3";
chr2	StringTie	exon	241741033	241741090	1000	+	.	gene_id "MSTRG.110835"; transcript_id "MSTRG.110835.474"; exon_number "4";
chr2	StringTie	exon	241742435	241742574	1000	+	.	gene_id "MSTRG.110835"; transcript_id "MSTRG.110835.474"; exon_number "5";
chr2	StringTie	exon	241743622	241743815	1000	+	.	gene_id "MSTRG.110835"; transcript_id "MSTRG.110835.474"; exon_number "6";
chr2	StringTie	exon	241744709	241744877	1000	+	.	gene_id "MSTRG.110835"; transcript_id "MSTRG.110835.474"; exon_number "7";
chr2	StringTie	exon	241748865	241749399	1000	+	.	gene_id "MSTRG.110835"; transcript_id "MSTRG.110835.474"; exon_number "8";
chr2	StringTie	exon	241750151	241750294	1000	+	.	gene_id "MSTRG.110835"; transcript_id "MSTRG.110835.474"; exon_number "9";
chr2	StringTie	exon	241751246	241754746	1000	+	.	gene_id "MSTRG.110835"; transcript_id "MSTRG.110835.474"; exon_number "10";
chr2	StringTie	exon	241755045	241756014	1000	+	.	gene_id "MSTRG.110835"; transcript_id "MSTRG.110835.474"; exon_number "11";
chr2	StringTie	exon	241767713	241768830	1000	+	.	gene_id "MSTRG.110835"; transcript_id "MSTRG.110835.474"; exon_number "12";
chr2	StringTie	transcript	241734635	241768819	1000	+	.	gene_id "MSTRG.110835"; transcript_id "MSTRG.110835.475";
chr2	StringTie	exon	241734635	241734695	1000	+	.	gene_id "MSTRG.110835"; transcript_id "MSTRG.110835.475"; exon_number "1";
chr2	StringTie	exon	241735133	241735516	1000	+	.	gene_id "MSTRG.110835"; transcript_id "MSTRG.110835.475"; exon_number "2";
chr2	StringTie	exon	241738081	241738174	1000	+	.	gene_id "MSTRG.110835"; transcript_id "MSTRG.110835.475"; exon_number "3";
chr2	StringTie	exon	241738265	241738415	1000	+	.	gene_id "MSTRG.110835"; transcript_id "MSTRG.110835.475"; exon_number "4";
chr2	StringTie	exon	241741033	241741090	1000	+	.	gene_id "MSTRG.110835"; transcript_id "MSTRG.110835.475"; exon_number "5";
chr2	StringTie	exon	241742435	241742574	1000	+	.	gene_id "MSTRG.110835"; transcript_id "MSTRG.110835.475"; exon_number "6";
chr2	StringTie	exon	241743622	241743815	1000	+	.	gene_id "MSTRG.110835"; transcript_id "MSTRG.110835.475"; exon_number "7";
chr2	StringTie	exon	241744709	241749929	1000	+	.	gene_id "MSTRG.110835"; transcript_id "MSTRG.110835.475"; exon_number "8";
chr2	StringTie	exon	241750151	241750294	1000	+	.	gene_id "MSTRG.110835"; transcript_id "MSTRG.110835.475"; exon_number "9";
chr2	StringTie	exon	241751246	241754746	1000	+	.	gene_id "MSTRG.110835"; transcript_id "MSTRG.110835.475"; exon_number "10";
chr2	StringTie	exon	241755045	241756014	1000	+	.	gene_id "MSTRG.110835"; transcript_id "MSTRG.110835.475"; exon_number "11";
chr2	StringTie	exon	241767710	241768819	1000	+	.	gene_id "MSTRG.110835"; transcript_id "MSTRG.110835.475"; exon_number "12";
chr2	StringTie	transcript	241734635	241772587	1000	+	.	gene_id "MSTRG.110835"; transcript_id "MSTRG.110835.476";
chr2	StringTie	exon	241734635	241734695	1000	+	.	gene_id "MSTRG.110835"; transcript_id "MSTRG.110835.476"; exon_number "1";
chr2	StringTie	exon	241735133	241735516	1000	+	.	gene_id "MSTRG.110835"; transcript_id "MSTRG.110835.476"; exon_number "2";
chr2	StringTie	exon	241741033	241741090	1000	+	.	gene_id "MSTRG.110835"; transcript_id "MSTRG.110835.476"; exon_number "3";
chr2	StringTie	exon	241742435	241742574	1000	+	.	gene_id "MSTRG.110835"; transcript_id "MSTRG.110835.476"; exon_number "4";
chr2	StringTie	exon	241743639	241743815	1000	+	.	gene_id "MSTRG.110835"; transcript_id "MSTRG.110835.476"; exon_number "5";
chr2	StringTie	exon	241744709	241744877	1000	+	.	gene_id "MSTRG.110835"; transcript_id "MSTRG.110835.476"; exon_number "6";
chr2	StringTie	exon	241748827	241749008	1000	+	.	gene_id "MSTRG.110835"; transcript_id "MSTRG.110835.476"; exon_number "7";
chr2	StringTie	exon	241749294	241749399	1000	+	.	gene_id "MSTRG.110835"; transcript_id "MSTRG.110835.476"; exon_number "8";
chr2	StringTie	exon	241750151	241750294	1000	+	.	gene_id "MSTRG.110835"; transcript_id "MSTRG.110835.476"; exon_number "9";
chr2	StringTie	exon	241755045	241756014	1000	+	.	gene_id "MSTRG.110835"; transcript_id "MSTRG.110835.476"; exon_number "10";
chr2	StringTie	exon	241765160	241765201	1000	+	.	gene_id "MSTRG.110835"; transcript_id "MSTRG.110835.476"; exon_number "11";
chr2	StringTie	exon	241767710	241772587	1000	+	.	gene_id "MSTRG.110835"; transcript_id "MSTRG.110835.476"; exon_number "12";
chr2	StringTie	transcript	241734635	241769091	1000	+	.	gene_id "MSTRG.110835"; transcript_id "MSTRG.110835.477";
chr2	StringTie	exon	241734635	241734695	1000	+	.	gene_id "MSTRG.110835"; transcript_id "MSTRG.110835.477"; exon_number "1";
chr2	StringTie	exon	241735133	241735516	1000	+	.	gene_id "MSTRG.110835"; transcript_id "MSTRG.110835.477"; exon_number "2";
chr2	StringTie	exon	241738081	241738415	1000	+	.	gene_id "MSTRG.110835"; transcript_id "MSTRG.110835.477"; exon_number "3";
chr2	StringTie	exon	241741033	241741090	1000	+	.	gene_id "MSTRG.110835"; transcript_id "MSTRG.110835.477"; exon_number "4";
chr2	StringTie	exon	241742435	241742574	1000	+	.	gene_id "MSTRG.110835"; transcript_id "MSTRG.110835.477"; exon_number "5";
chr2	StringTie	exon	241743639	241743815	1000	+	.	gene_id "MSTRG.110835"; transcript_id "MSTRG.110835.477"; exon_number "6";
chr2	StringTie	exon	241744709	241744877	1000	+	.	gene_id "MSTRG.110835"; transcript_id "MSTRG.110835.477"; exon_number "7";
chr2	StringTie	exon	241748865	241748942	1000	+	.	gene_id "MSTRG.110835"; transcript_id "MSTRG.110835.477"; exon_number "8";
chr2	StringTie	exon	241750151	241750294	1000	+	.	gene_id "MSTRG.110835"; transcript_id "MSTRG.110835.477"; exon_number "9";
chr2	StringTie	exon	241751246	241753178	1000	+	.	gene_id "MSTRG.110835"; transcript_id "MSTRG.110835.477"; exon_number "10";
chr2	StringTie	exon	241754631	241754746	1000	+	.	gene_id "MSTRG.110835"; transcript_id "MSTRG.110835.477"; exon_number "11";
chr2	StringTie	exon	241755849	241762804	1000	+	.	gene_id "MSTRG.110835"; transcript_id "MSTRG.110835.477"; exon_number "12";
chr2	StringTie	exon	241767710	241769091	1000	+	.	gene_id "MSTRG.110835"; transcript_id "MSTRG.110835.477"; exon_number "13";
chr2	StringTie	transcript	241734635	241768891	1000	+	.	gene_id "MSTRG.110835"; transcript_id "MSTRG.110835.478";
chr2	StringTie	exon	241734635	241734695	1000	+	.	gene_id "MSTRG.110835"; transcript_id "MSTRG.110835.478"; exon_number "1";
chr2	StringTie	exon	241735133	241735516	1000	+	.	gene_id "MSTRG.110835"; transcript_id "MSTRG.110835.478"; exon_number "2";
chr2	StringTie	exon	241741033	241741090	1000	+	.	gene_id "MSTRG.110835"; transcript_id "MSTRG.110835.478"; exon_number "3";
chr2	StringTie	exon	241742435	241742574	1000	+	.	gene_id "MSTRG.110835"; transcript_id "MSTRG.110835.478"; exon_number "4";
chr2	StringTie	exon	241743622	241743815	1000	+	.	gene_id "MSTRG.110835"; transcript_id "MSTRG.110835.478"; exon_number "5";
chr2	StringTie	exon	241744709	241744877	1000	+	.	gene_id "MSTRG.110835"; transcript_id "MSTRG.110835.478"; exon_number "6";
chr2	StringTie	exon	241748865	241748942	1000	+	.	gene_id "MSTRG.110835"; transcript_id "MSTRG.110835.478"; exon_number "7";
chr2	StringTie	exon	241750151	241750294	1000	+	.	gene_id "MSTRG.110835"; transcript_id "MSTRG.110835.478"; exon_number "8";
chr2	StringTie	exon	241751246	241751388	1000	+	.	gene_id "MSTRG.110835"; transcript_id "MSTRG.110835.478"; exon_number "9";
chr2	StringTie	exon	241754631	241754746	1000	+	.	gene_id "MSTRG.110835"; transcript_id "MSTRG.110835.478"; exon_number "10";
chr2	StringTie	exon	241755045	241755648	1000	+	.	gene_id "MSTRG.110835"; transcript_id "MSTRG.110835.478"; exon_number "11";
chr2	StringTie	exon	241755849	241756014	1000	+	.	gene_id "MSTRG.110835"; transcript_id "MSTRG.110835.478"; exon_number "12";
chr2	StringTie	exon	241765160	241765201	1000	+	.	gene_id "MSTRG.110835"; transcript_id "MSTRG.110835.478"; exon_number "13";
chr2	StringTie	exon	241767710	241768891	1000	+	.	gene_id "MSTRG.110835"; transcript_id "MSTRG.110835.478"; exon_number "14";
chr2	StringTie	transcript	241734637	241769318	1000	+	.	gene_id "MSTRG.110835"; transcript_id "MSTRG.110835.479";
chr2	StringTie	exon	241734637	241734695	1000	+	.	gene_id "MSTRG.110835"; transcript_id "MSTRG.110835.479"; exon_number "1";
chr2	StringTie	exon	241735133	241735516	1000	+	.	gene_id "MSTRG.110835"; transcript_id "MSTRG.110835.479"; exon_number "2";
chr2	StringTie	exon	241741033	241741090	1000	+	.	gene_id "MSTRG.110835"; transcript_id "MSTRG.110835.479"; exon_number "3";
chr2	StringTie	exon	241742435	241742574	1000	+	.	gene_id "MSTRG.110835"; transcript_id "MSTRG.110835.479"; exon_number "4";
chr2	StringTie	exon	241743639	241743815	1000	+	.	gene_id "MSTRG.110835"; transcript_id "MSTRG.110835.479"; exon_number "5";
chr2	StringTie	exon	241744709	241744877	1000	+	.	gene_id "MSTRG.110835"; transcript_id "MSTRG.110835.479"; exon_number "6";
chr2	StringTie	exon	241748865	241748942	1000	+	.	gene_id "MSTRG.110835"; transcript_id "MSTRG.110835.479"; exon_number "7";
chr2	StringTie	exon	241750151	241750294	1000	+	.	gene_id "MSTRG.110835"; transcript_id "MSTRG.110835.479"; exon_number "8";
chr2	StringTie	exon	241751246	241751388	1000	+	.	gene_id "MSTRG.110835"; transcript_id "MSTRG.110835.479"; exon_number "9";
chr2	StringTie	exon	241755849	241756014	1000	+	.	gene_id "MSTRG.110835"; transcript_id "MSTRG.110835.479"; exon_number "10";
chr2	StringTie	exon	241759073	241759359	1000	+	.	gene_id "MSTRG.110835"; transcript_id "MSTRG.110835.479"; exon_number "11";
chr2	StringTie	exon	241767710	241769318	1000	+	.	gene_id "MSTRG.110835"; transcript_id "MSTRG.110835.479"; exon_number "12";
chr2	StringTie	transcript	241702003	241729512	1000	+	.	gene_id "MSTRG.110835"; transcript_id "MSTRG.110835.48";
chr2	StringTie	exon	241702003	241702102	1000	+	.	gene_id "MSTRG.110835"; transcript_id "MSTRG.110835.48"; exon_number "1";
chr2	StringTie	exon	241704653	241704724	1000	+	.	gene_id "MSTRG.110835"; transcript_id "MSTRG.110835.48"; exon_number "2";
chr2	StringTie	exon	241709216	241709382	1000	+	.	gene_id "MSTRG.110835"; transcript_id "MSTRG.110835.48"; exon_number "3";
chr2	StringTie	exon	241711377	241711488	1000	+	.	gene_id "MSTRG.110835"; transcript_id "MSTRG.110835.48"; exon_number "4";
chr2	StringTie	exon	241711978	241712071	1000	+	.	gene_id "MSTRG.110835"; transcript_id "MSTRG.110835.48"; exon_number "5";
chr2	StringTie	exon	241719483	241721430	1000	+	.	gene_id "MSTRG.110835"; transcript_id "MSTRG.110835.48"; exon_number "6";
chr2	StringTie	exon	241722939	241723074	1000	+	.	gene_id "MSTRG.110835"; transcript_id "MSTRG.110835.48"; exon_number "7";
chr2	StringTie	exon	241723210	241723271	1000	+	.	gene_id "MSTRG.110835"; transcript_id "MSTRG.110835.48"; exon_number "8";
chr2	StringTie	exon	241723791	241724174	1000	+	.	gene_id "MSTRG.110835"; transcript_id "MSTRG.110835.48"; exon_number "9";
chr2	StringTie	exon	241724989	241729512	1000	+	.	gene_id "MSTRG.110835"; transcript_id "MSTRG.110835.48"; exon_number "10";
chr2	StringTie	transcript	241734637	241768855	1000	+	.	gene_id "MSTRG.110835"; transcript_id "MSTRG.110835.480";
chr2	StringTie	exon	241734637	241734695	1000	+	.	gene_id "MSTRG.110835"; transcript_id "MSTRG.110835.480"; exon_number "1";
chr2	StringTie	exon	241735133	241735516	1000	+	.	gene_id "MSTRG.110835"; transcript_id "MSTRG.110835.480"; exon_number "2";
chr2	StringTie	exon	241741033	241741090	1000	+	.	gene_id "MSTRG.110835"; transcript_id "MSTRG.110835.480"; exon_number "3";
chr2	StringTie	exon	241742435	241742574	1000	+	.	gene_id "MSTRG.110835"; transcript_id "MSTRG.110835.480"; exon_number "4";
chr2	StringTie	exon	241743639	241743815	1000	+	.	gene_id "MSTRG.110835"; transcript_id "MSTRG.110835.480"; exon_number "5";
chr2	StringTie	exon	241744709	241744877	1000	+	.	gene_id "MSTRG.110835"; transcript_id "MSTRG.110835.480"; exon_number "6";
chr2	StringTie	exon	241748865	241749929	1000	+	.	gene_id "MSTRG.110835"; transcript_id "MSTRG.110835.480"; exon_number "7";
chr2	StringTie	exon	241750151	241750294	1000	+	.	gene_id "MSTRG.110835"; transcript_id "MSTRG.110835.480"; exon_number "8";
chr2	StringTie	exon	241751246	241751388	1000	+	.	gene_id "MSTRG.110835"; transcript_id "MSTRG.110835.480"; exon_number "9";
chr2	StringTie	exon	241755045	241755742	1000	+	.	gene_id "MSTRG.110835"; transcript_id "MSTRG.110835.480"; exon_number "10";
chr2	StringTie	exon	241755849	241756014	1000	+	.	gene_id "MSTRG.110835"; transcript_id "MSTRG.110835.480"; exon_number "11";
chr2	StringTie	exon	241767710	241768855	1000	+	.	gene_id "MSTRG.110835"; transcript_id "MSTRG.110835.480"; exon_number "12";
chr2	StringTie	transcript	241734637	241772594	1000	+	.	gene_id "MSTRG.110835"; transcript_id "MSTRG.110835.481";
chr2	StringTie	exon	241734637	241734695	1000	+	.	gene_id "MSTRG.110835"; transcript_id "MSTRG.110835.481"; exon_number "1";
chr2	StringTie	exon	241735133	241735516	1000	+	.	gene_id "MSTRG.110835"; transcript_id "MSTRG.110835.481"; exon_number "2";
chr2	StringTie	exon	241738269	241738415	1000	+	.	gene_id "MSTRG.110835"; transcript_id "MSTRG.110835.481"; exon_number "3";
chr2	StringTie	exon	241741033	241741090	1000	+	.	gene_id "MSTRG.110835"; transcript_id "MSTRG.110835.481"; exon_number "4";
chr2	StringTie	exon	241742435	241742574	1000	+	.	gene_id "MSTRG.110835"; transcript_id "MSTRG.110835.481"; exon_number "5";
chr2	StringTie	exon	241743622	241743815	1000	+	.	gene_id "MSTRG.110835"; transcript_id "MSTRG.110835.481"; exon_number "6";
chr2	StringTie	exon	241744709	241744877	1000	+	.	gene_id "MSTRG.110835"; transcript_id "MSTRG.110835.481"; exon_number "7";
chr2	StringTie	exon	241748865	241749929	1000	+	.	gene_id "MSTRG.110835"; transcript_id "MSTRG.110835.481"; exon_number "8";
chr2	StringTie	exon	241750151	241750294	1000	+	.	gene_id "MSTRG.110835"; transcript_id "MSTRG.110835.481"; exon_number "9";
chr2	StringTie	exon	241751246	241751388	1000	+	.	gene_id "MSTRG.110835"; transcript_id "MSTRG.110835.481"; exon_number "10";
chr2	StringTie	exon	241754631	241754746	1000	+	.	gene_id "MSTRG.110835"; transcript_id "MSTRG.110835.481"; exon_number "11";
chr2	StringTie	exon	241755045	241756014	1000	+	.	gene_id "MSTRG.110835"; transcript_id "MSTRG.110835.481"; exon_number "12";
chr2	StringTie	exon	241767710	241772594	1000	+	.	gene_id "MSTRG.110835"; transcript_id "MSTRG.110835.481"; exon_number "13";
chr2	StringTie	transcript	241734637	241768836	1000	+	.	gene_id "MSTRG.110835"; transcript_id "MSTRG.110835.482";
chr2	StringTie	exon	241734637	241734695	1000	+	.	gene_id "MSTRG.110835"; transcript_id "MSTRG.110835.482"; exon_number "1";
chr2	StringTie	exon	241735133	241735516	1000	+	.	gene_id "MSTRG.110835"; transcript_id "MSTRG.110835.482"; exon_number "2";
chr2	StringTie	exon	241741033	241741090	1000	+	.	gene_id "MSTRG.110835"; transcript_id "MSTRG.110835.482"; exon_number "3";
chr2	StringTie	exon	241742435	241742574	1000	+	.	gene_id "MSTRG.110835"; transcript_id "MSTRG.110835.482"; exon_number "4";
chr2	StringTie	exon	241743639	241743815	1000	+	.	gene_id "MSTRG.110835"; transcript_id "MSTRG.110835.482"; exon_number "5";
chr2	StringTie	exon	241744709	241744877	1000	+	.	gene_id "MSTRG.110835"; transcript_id "MSTRG.110835.482"; exon_number "6";
chr2	StringTie	exon	241748865	241748942	1000	+	.	gene_id "MSTRG.110835"; transcript_id "MSTRG.110835.482"; exon_number "7";
chr2	StringTie	exon	241749097	241749399	1000	+	.	gene_id "MSTRG.110835"; transcript_id "MSTRG.110835.482"; exon_number "8";
chr2	StringTie	exon	241750151	241750294	1000	+	.	gene_id "MSTRG.110835"; transcript_id "MSTRG.110835.482"; exon_number "9";
chr2	StringTie	exon	241751246	241751388	1000	+	.	gene_id "MSTRG.110835"; transcript_id "MSTRG.110835.482"; exon_number "10";
chr2	StringTie	exon	241754631	241754746	1000	+	.	gene_id "MSTRG.110835"; transcript_id "MSTRG.110835.482"; exon_number "11";
chr2	StringTie	exon	241755045	241756014	1000	+	.	gene_id "MSTRG.110835"; transcript_id "MSTRG.110835.482"; exon_number "12";
chr2	StringTie	exon	241767710	241768836	1000	+	.	gene_id "MSTRG.110835"; transcript_id "MSTRG.110835.482"; exon_number "13";
chr2	StringTie	transcript	241734637	241768976	1000	+	.	gene_id "MSTRG.110835"; transcript_id "MSTRG.110835.483";
chr2	StringTie	exon	241734637	241734695	1000	+	.	gene_id "MSTRG.110835"; transcript_id "MSTRG.110835.483"; exon_number "1";
chr2	StringTie	exon	241735133	241735516	1000	+	.	gene_id "MSTRG.110835"; transcript_id "MSTRG.110835.483"; exon_number "2";
chr2	StringTie	exon	241741033	241741090	1000	+	.	gene_id "MSTRG.110835"; transcript_id "MSTRG.110835.483"; exon_number "3";
chr2	StringTie	exon	241742435	241742574	1000	+	.	gene_id "MSTRG.110835"; transcript_id "MSTRG.110835.483"; exon_number "4";
chr2	StringTie	exon	241743622	241743815	1000	+	.	gene_id "MSTRG.110835"; transcript_id "MSTRG.110835.483"; exon_number "5";
chr2	StringTie	exon	241744709	241744877	1000	+	.	gene_id "MSTRG.110835"; transcript_id "MSTRG.110835.483"; exon_number "6";
chr2	StringTie	exon	241748865	241749008	1000	+	.	gene_id "MSTRG.110835"; transcript_id "MSTRG.110835.483"; exon_number "7";
chr2	StringTie	exon	241750151	241750294	1000	+	.	gene_id "MSTRG.110835"; transcript_id "MSTRG.110835.483"; exon_number "8";
chr2	StringTie	exon	241751246	241751388	1000	+	.	gene_id "MSTRG.110835"; transcript_id "MSTRG.110835.483"; exon_number "9";
chr2	StringTie	exon	241755849	241756014	1000	+	.	gene_id "MSTRG.110835"; transcript_id "MSTRG.110835.483"; exon_number "10";
chr2	StringTie	exon	241767710	241768976	1000	+	.	gene_id "MSTRG.110835"; transcript_id "MSTRG.110835.483"; exon_number "11";
chr2	StringTie	transcript	241734637	241768921	1000	+	.	gene_id "MSTRG.110835"; transcript_id "MSTRG.110835.484";
chr2	StringTie	exon	241734637	241734695	1000	+	.	gene_id "MSTRG.110835"; transcript_id "MSTRG.110835.484"; exon_number "1";
chr2	StringTie	exon	241735133	241735516	1000	+	.	gene_id "MSTRG.110835"; transcript_id "MSTRG.110835.484"; exon_number "2";
chr2	StringTie	exon	241741033	241741090	1000	+	.	gene_id "MSTRG.110835"; transcript_id "MSTRG.110835.484"; exon_number "3";
chr2	StringTie	exon	241742435	241742574	1000	+	.	gene_id "MSTRG.110835"; transcript_id "MSTRG.110835.484"; exon_number "4";
chr2	StringTie	exon	241743622	241743815	1000	+	.	gene_id "MSTRG.110835"; transcript_id "MSTRG.110835.484"; exon_number "5";
chr2	StringTie	exon	241744709	241744877	1000	+	.	gene_id "MSTRG.110835"; transcript_id "MSTRG.110835.484"; exon_number "6";
chr2	StringTie	exon	241748865	241748942	1000	+	.	gene_id "MSTRG.110835"; transcript_id "MSTRG.110835.484"; exon_number "7";
chr2	StringTie	exon	241749097	241749399	1000	+	.	gene_id "MSTRG.110835"; transcript_id "MSTRG.110835.484"; exon_number "8";
chr2	StringTie	exon	241750151	241750294	1000	+	.	gene_id "MSTRG.110835"; transcript_id "MSTRG.110835.484"; exon_number "9";
chr2	StringTie	exon	241751246	241751388	1000	+	.	gene_id "MSTRG.110835"; transcript_id "MSTRG.110835.484"; exon_number "10";
chr2	StringTie	exon	241755849	241756014	1000	+	.	gene_id "MSTRG.110835"; transcript_id "MSTRG.110835.484"; exon_number "11";
chr2	StringTie	exon	241767710	241768921	1000	+	.	gene_id "MSTRG.110835"; transcript_id "MSTRG.110835.484"; exon_number "12";
chr2	StringTie	transcript	241734637	241768916	1000	+	.	gene_id "MSTRG.110835"; transcript_id "MSTRG.110835.485";
chr2	StringTie	exon	241734637	241734695	1000	+	.	gene_id "MSTRG.110835"; transcript_id "MSTRG.110835.485"; exon_number "1";
chr2	StringTie	exon	241735133	241735516	1000	+	.	gene_id "MSTRG.110835"; transcript_id "MSTRG.110835.485"; exon_number "2";
chr2	StringTie	exon	241741033	241741090	1000	+	.	gene_id "MSTRG.110835"; transcript_id "MSTRG.110835.485"; exon_number "3";
chr2	StringTie	exon	241742435	241742574	1000	+	.	gene_id "MSTRG.110835"; transcript_id "MSTRG.110835.485"; exon_number "4";
chr2	StringTie	exon	241743639	241743815	1000	+	.	gene_id "MSTRG.110835"; transcript_id "MSTRG.110835.485"; exon_number "5";
chr2	StringTie	exon	241744709	241744877	1000	+	.	gene_id "MSTRG.110835"; transcript_id "MSTRG.110835.485"; exon_number "6";
chr2	StringTie	exon	241745337	241748942	1000	+	.	gene_id "MSTRG.110835"; transcript_id "MSTRG.110835.485"; exon_number "7";
chr2	StringTie	exon	241750151	241750294	1000	+	.	gene_id "MSTRG.110835"; transcript_id "MSTRG.110835.485"; exon_number "8";
chr2	StringTie	exon	241751246	241754746	1000	+	.	gene_id "MSTRG.110835"; transcript_id "MSTRG.110835.485"; exon_number "9";
chr2	StringTie	exon	241755045	241756014	1000	+	.	gene_id "MSTRG.110835"; transcript_id "MSTRG.110835.485"; exon_number "10";
chr2	StringTie	exon	241767710	241768916	1000	+	.	gene_id "MSTRG.110835"; transcript_id "MSTRG.110835.485"; exon_number "11";
chr2	StringTie	transcript	241734637	241772583	1000	+	.	gene_id "MSTRG.110835"; transcript_id "MSTRG.110835.486";
chr2	StringTie	exon	241734637	241734695	1000	+	.	gene_id "MSTRG.110835"; transcript_id "MSTRG.110835.486"; exon_number "1";
chr2	StringTie	exon	241735133	241735516	1000	+	.	gene_id "MSTRG.110835"; transcript_id "MSTRG.110835.486"; exon_number "2";
chr2	StringTie	exon	241741033	241741090	1000	+	.	gene_id "MSTRG.110835"; transcript_id "MSTRG.110835.486"; exon_number "3";
chr2	StringTie	exon	241742435	241742574	1000	+	.	gene_id "MSTRG.110835"; transcript_id "MSTRG.110835.486"; exon_number "4";
chr2	StringTie	exon	241743639	241743815	1000	+	.	gene_id "MSTRG.110835"; transcript_id "MSTRG.110835.486"; exon_number "5";
chr2	StringTie	exon	241744709	241744877	1000	+	.	gene_id "MSTRG.110835"; transcript_id "MSTRG.110835.486"; exon_number "6";
chr2	StringTie	exon	241748865	241749399	1000	+	.	gene_id "MSTRG.110835"; transcript_id "MSTRG.110835.486"; exon_number "7";
chr2	StringTie	exon	241750151	241750294	1000	+	.	gene_id "MSTRG.110835"; transcript_id "MSTRG.110835.486"; exon_number "8";
chr2	StringTie	exon	241751246	241751388	1000	+	.	gene_id "MSTRG.110835"; transcript_id "MSTRG.110835.486"; exon_number "9";
chr2	StringTie	exon	241754631	241754746	1000	+	.	gene_id "MSTRG.110835"; transcript_id "MSTRG.110835.486"; exon_number "10";
chr2	StringTie	exon	241755045	241756014	1000	+	.	gene_id "MSTRG.110835"; transcript_id "MSTRG.110835.486"; exon_number "11";
chr2	StringTie	exon	241767713	241772583	1000	+	.	gene_id "MSTRG.110835"; transcript_id "MSTRG.110835.486"; exon_number "12";
chr2	StringTie	transcript	241734637	241772653	1000	+	.	gene_id "MSTRG.110835"; transcript_id "MSTRG.110835.487";
chr2	StringTie	exon	241734637	241734695	1000	+	.	gene_id "MSTRG.110835"; transcript_id "MSTRG.110835.487"; exon_number "1";
chr2	StringTie	exon	241735133	241735516	1000	+	.	gene_id "MSTRG.110835"; transcript_id "MSTRG.110835.487"; exon_number "2";
chr2	StringTie	exon	241741033	241741090	1000	+	.	gene_id "MSTRG.110835"; transcript_id "MSTRG.110835.487"; exon_number "3";
chr2	StringTie	exon	241742435	241742574	1000	+	.	gene_id "MSTRG.110835"; transcript_id "MSTRG.110835.487"; exon_number "4";
chr2	StringTie	exon	241743639	241743815	1000	+	.	gene_id "MSTRG.110835"; transcript_id "MSTRG.110835.487"; exon_number "5";
chr2	StringTie	exon	241744709	241744877	1000	+	.	gene_id "MSTRG.110835"; transcript_id "MSTRG.110835.487"; exon_number "6";
chr2	StringTie	exon	241748865	241749008	1000	+	.	gene_id "MSTRG.110835"; transcript_id "MSTRG.110835.487"; exon_number "7";
chr2	StringTie	exon	241750151	241750294	1000	+	.	gene_id "MSTRG.110835"; transcript_id "MSTRG.110835.487"; exon_number "8";
chr2	StringTie	exon	241751246	241751388	1000	+	.	gene_id "MSTRG.110835"; transcript_id "MSTRG.110835.487"; exon_number "9";
chr2	StringTie	exon	241754631	241754746	1000	+	.	gene_id "MSTRG.110835"; transcript_id "MSTRG.110835.487"; exon_number "10";
chr2	StringTie	exon	241755045	241755477	1000	+	.	gene_id "MSTRG.110835"; transcript_id "MSTRG.110835.487"; exon_number "11";
chr2	StringTie	exon	241755609	241756014	1000	+	.	gene_id "MSTRG.110835"; transcript_id "MSTRG.110835.487"; exon_number "12";
chr2	StringTie	exon	241767710	241772653	1000	+	.	gene_id "MSTRG.110835"; transcript_id "MSTRG.110835.487"; exon_number "13";
chr2	StringTie	transcript	241734637	241768817	1000	+	.	gene_id "MSTRG.110835"; transcript_id "MSTRG.110835.488";
chr2	StringTie	exon	241734637	241734695	1000	+	.	gene_id "MSTRG.110835"; transcript_id "MSTRG.110835.488"; exon_number "1";
chr2	StringTie	exon	241735133	241735516	1000	+	.	gene_id "MSTRG.110835"; transcript_id "MSTRG.110835.488"; exon_number "2";
chr2	StringTie	exon	241741033	241741090	1000	+	.	gene_id "MSTRG.110835"; transcript_id "MSTRG.110835.488"; exon_number "3";
chr2	StringTie	exon	241742435	241742574	1000	+	.	gene_id "MSTRG.110835"; transcript_id "MSTRG.110835.488"; exon_number "4";
chr2	StringTie	exon	241743639	241743815	1000	+	.	gene_id "MSTRG.110835"; transcript_id "MSTRG.110835.488"; exon_number "5";
chr2	StringTie	exon	241750151	241750294	1000	+	.	gene_id "MSTRG.110835"; transcript_id "MSTRG.110835.488"; exon_number "6";
chr2	StringTie	exon	241751246	241751388	1000	+	.	gene_id "MSTRG.110835"; transcript_id "MSTRG.110835.488"; exon_number "7";
chr2	StringTie	exon	241755849	241756014	1000	+	.	gene_id "MSTRG.110835"; transcript_id "MSTRG.110835.488"; exon_number "8";
chr2	StringTie	exon	241767710	241768817	1000	+	.	gene_id "MSTRG.110835"; transcript_id "MSTRG.110835.488"; exon_number "9";
chr2	StringTie	transcript	241734637	241768816	1000	+	.	gene_id "MSTRG.110835"; transcript_id "MSTRG.110835.489";
chr2	StringTie	exon	241734637	241734695	1000	+	.	gene_id "MSTRG.110835"; transcript_id "MSTRG.110835.489"; exon_number "1";
chr2	StringTie	exon	241735133	241735516	1000	+	.	gene_id "MSTRG.110835"; transcript_id "MSTRG.110835.489"; exon_number "2";
chr2	StringTie	exon	241741033	241741090	1000	+	.	gene_id "MSTRG.110835"; transcript_id "MSTRG.110835.489"; exon_number "3";
chr2	StringTie	exon	241742435	241742574	1000	+	.	gene_id "MSTRG.110835"; transcript_id "MSTRG.110835.489"; exon_number "4";
chr2	StringTie	exon	241743639	241743815	1000	+	.	gene_id "MSTRG.110835"; transcript_id "MSTRG.110835.489"; exon_number "5";
chr2	StringTie	exon	241744709	241744877	1000	+	.	gene_id "MSTRG.110835"; transcript_id "MSTRG.110835.489"; exon_number "6";
chr2	StringTie	exon	241748865	241749929	1000	+	.	gene_id "MSTRG.110835"; transcript_id "MSTRG.110835.489"; exon_number "7";
chr2	StringTie	exon	241750151	241750294	1000	+	.	gene_id "MSTRG.110835"; transcript_id "MSTRG.110835.489"; exon_number "8";
chr2	StringTie	exon	241751246	241751388	1000	+	.	gene_id "MSTRG.110835"; transcript_id "MSTRG.110835.489"; exon_number "9";
chr2	StringTie	exon	241755849	241756014	1000	+	.	gene_id "MSTRG.110835"; transcript_id "MSTRG.110835.489"; exon_number "10";
chr2	StringTie	exon	241767713	241768816	1000	+	.	gene_id "MSTRG.110835"; transcript_id "MSTRG.110835.489"; exon_number "11";
chr2	StringTie	transcript	241702017	241729481	1000	+	.	gene_id "MSTRG.110835"; transcript_id "MSTRG.110835.49";
chr2	StringTie	exon	241702017	241702102	1000	+	.	gene_id "MSTRG.110835"; transcript_id "MSTRG.110835.49"; exon_number "1";
chr2	StringTie	exon	241704653	241704724	1000	+	.	gene_id "MSTRG.110835"; transcript_id "MSTRG.110835.49"; exon_number "2";
chr2	StringTie	exon	241709216	241709382	1000	+	.	gene_id "MSTRG.110835"; transcript_id "MSTRG.110835.49"; exon_number "3";
chr2	StringTie	exon	241711377	241711488	1000	+	.	gene_id "MSTRG.110835"; transcript_id "MSTRG.110835.49"; exon_number "4";
chr2	StringTie	exon	241711978	241712071	1000	+	.	gene_id "MSTRG.110835"; transcript_id "MSTRG.110835.49"; exon_number "5";
chr2	StringTie	exon	241719483	241719612	1000	+	.	gene_id "MSTRG.110835"; transcript_id "MSTRG.110835.49"; exon_number "6";
chr2	StringTie	exon	241719976	241723074	1000	+	.	gene_id "MSTRG.110835"; transcript_id "MSTRG.110835.49"; exon_number "7";
chr2	StringTie	exon	241723210	241723271	1000	+	.	gene_id "MSTRG.110835"; transcript_id "MSTRG.110835.49"; exon_number "8";
chr2	StringTie	exon	241724989	241725305	1000	+	.	gene_id "MSTRG.110835"; transcript_id "MSTRG.110835.49"; exon_number "9";
chr2	StringTie	exon	241725388	241729481	1000	+	.	gene_id "MSTRG.110835"; transcript_id "MSTRG.110835.49"; exon_number "10";
chr2	StringTie	transcript	241734637	241772600	1000	+	.	gene_id "MSTRG.110835"; transcript_id "MSTRG.110835.490";
chr2	StringTie	exon	241734637	241734695	1000	+	.	gene_id "MSTRG.110835"; transcript_id "MSTRG.110835.490"; exon_number "1";
chr2	StringTie	exon	241735133	241735516	1000	+	.	gene_id "MSTRG.110835"; transcript_id "MSTRG.110835.490"; exon_number "2";
chr2	StringTie	exon	241741033	241741090	1000	+	.	gene_id "MSTRG.110835"; transcript_id "MSTRG.110835.490"; exon_number "3";
chr2	StringTie	exon	241742435	241742574	1000	+	.	gene_id "MSTRG.110835"; transcript_id "MSTRG.110835.490"; exon_number "4";
chr2	StringTie	exon	241743639	241743769	1000	+	.	gene_id "MSTRG.110835"; transcript_id "MSTRG.110835.490"; exon_number "5";
chr2	StringTie	exon	241743793	241743815	1000	+	.	gene_id "MSTRG.110835"; transcript_id "MSTRG.110835.490"; exon_number "6";
chr2	StringTie	exon	241744709	241744877	1000	+	.	gene_id "MSTRG.110835"; transcript_id "MSTRG.110835.490"; exon_number "7";
chr2	StringTie	exon	241748865	241749399	1000	+	.	gene_id "MSTRG.110835"; transcript_id "MSTRG.110835.490"; exon_number "8";
chr2	StringTie	exon	241750151	241750294	1000	+	.	gene_id "MSTRG.110835"; transcript_id "MSTRG.110835.490"; exon_number "9";
chr2	StringTie	exon	241751246	241751388	1000	+	.	gene_id "MSTRG.110835"; transcript_id "MSTRG.110835.490"; exon_number "10";
chr2	StringTie	exon	241755849	241756014	1000	+	.	gene_id "MSTRG.110835"; transcript_id "MSTRG.110835.490"; exon_number "11";
chr2	StringTie	exon	241767710	241772600	1000	+	.	gene_id "MSTRG.110835"; transcript_id "MSTRG.110835.490"; exon_number "12";
chr2	StringTie	transcript	241734637	241768805	1000	+	.	gene_id "MSTRG.110835"; transcript_id "MSTRG.110835.491";
chr2	StringTie	exon	241734637	241734695	1000	+	.	gene_id "MSTRG.110835"; transcript_id "MSTRG.110835.491"; exon_number "1";
chr2	StringTie	exon	241735133	241735516	1000	+	.	gene_id "MSTRG.110835"; transcript_id "MSTRG.110835.491"; exon_number "2";
chr2	StringTie	exon	241741033	241741090	1000	+	.	gene_id "MSTRG.110835"; transcript_id "MSTRG.110835.491"; exon_number "3";
chr2	StringTie	exon	241742435	241742574	1000	+	.	gene_id "MSTRG.110835"; transcript_id "MSTRG.110835.491"; exon_number "4";
chr2	StringTie	exon	241743622	241743815	1000	+	.	gene_id "MSTRG.110835"; transcript_id "MSTRG.110835.491"; exon_number "5";
chr2	StringTie	exon	241744709	241744877	1000	+	.	gene_id "MSTRG.110835"; transcript_id "MSTRG.110835.491"; exon_number "6";
chr2	StringTie	exon	241750151	241750294	1000	+	.	gene_id "MSTRG.110835"; transcript_id "MSTRG.110835.491"; exon_number "7";
chr2	StringTie	exon	241750547	241750579	1000	+	.	gene_id "MSTRG.110835"; transcript_id "MSTRG.110835.491"; exon_number "8";
chr2	StringTie	exon	241751246	241751388	1000	+	.	gene_id "MSTRG.110835"; transcript_id "MSTRG.110835.491"; exon_number "9";
chr2	StringTie	exon	241754631	241754746	1000	+	.	gene_id "MSTRG.110835"; transcript_id "MSTRG.110835.491"; exon_number "10";
chr2	StringTie	exon	241755045	241756014	1000	+	.	gene_id "MSTRG.110835"; transcript_id "MSTRG.110835.491"; exon_number "11";
chr2	StringTie	exon	241767710	241768805	1000	+	.	gene_id "MSTRG.110835"; transcript_id "MSTRG.110835.491"; exon_number "12";
chr2	StringTie	transcript	241734637	241772598	1000	+	.	gene_id "MSTRG.110835"; transcript_id "MSTRG.110835.492";
chr2	StringTie	exon	241734637	241734695	1000	+	.	gene_id "MSTRG.110835"; transcript_id "MSTRG.110835.492"; exon_number "1";
chr2	StringTie	exon	241735133	241735516	1000	+	.	gene_id "MSTRG.110835"; transcript_id "MSTRG.110835.492"; exon_number "2";
chr2	StringTie	exon	241741033	241741090	1000	+	.	gene_id "MSTRG.110835"; transcript_id "MSTRG.110835.492"; exon_number "3";
chr2	StringTie	exon	241742435	241742574	1000	+	.	gene_id "MSTRG.110835"; transcript_id "MSTRG.110835.492"; exon_number "4";
chr2	StringTie	exon	241743639	241743815	1000	+	.	gene_id "MSTRG.110835"; transcript_id "MSTRG.110835.492"; exon_number "5";
chr2	StringTie	exon	241744709	241744877	1000	+	.	gene_id "MSTRG.110835"; transcript_id "MSTRG.110835.492"; exon_number "6";
chr2	StringTie	exon	241748865	241748942	1000	+	.	gene_id "MSTRG.110835"; transcript_id "MSTRG.110835.492"; exon_number "7";
chr2	StringTie	exon	241750151	241750294	1000	+	.	gene_id "MSTRG.110835"; transcript_id "MSTRG.110835.492"; exon_number "8";
chr2	StringTie	exon	241751246	241751561	1000	+	.	gene_id "MSTRG.110835"; transcript_id "MSTRG.110835.492"; exon_number "9";
chr2	StringTie	exon	241755849	241756014	1000	+	.	gene_id "MSTRG.110835"; transcript_id "MSTRG.110835.492"; exon_number "10";
chr2	StringTie	exon	241758630	241759359	1000	+	.	gene_id "MSTRG.110835"; transcript_id "MSTRG.110835.492"; exon_number "11";
chr2	StringTie	exon	241771031	241772598	1000	+	.	gene_id "MSTRG.110835"; transcript_id "MSTRG.110835.492"; exon_number "12";
chr2	StringTie	transcript	241734637	241768819	1000	+	.	gene_id "MSTRG.110835"; transcript_id "MSTRG.110835.493";
chr2	StringTie	exon	241734637	241734695	1000	+	.	gene_id "MSTRG.110835"; transcript_id "MSTRG.110835.493"; exon_number "1";
chr2	StringTie	exon	241735133	241735516	1000	+	.	gene_id "MSTRG.110835"; transcript_id "MSTRG.110835.493"; exon_number "2";
chr2	StringTie	exon	241741033	241741090	1000	+	.	gene_id "MSTRG.110835"; transcript_id "MSTRG.110835.493"; exon_number "3";
chr2	StringTie	exon	241742435	241742574	1000	+	.	gene_id "MSTRG.110835"; transcript_id "MSTRG.110835.493"; exon_number "4";
chr2	StringTie	exon	241743622	241743815	1000	+	.	gene_id "MSTRG.110835"; transcript_id "MSTRG.110835.493"; exon_number "5";
chr2	StringTie	exon	241744709	241744877	1000	+	.	gene_id "MSTRG.110835"; transcript_id "MSTRG.110835.493"; exon_number "6";
chr2	StringTie	exon	241747614	241747703	1000	+	.	gene_id "MSTRG.110835"; transcript_id "MSTRG.110835.493"; exon_number "7";
chr2	StringTie	exon	241748865	241749399	1000	+	.	gene_id "MSTRG.110835"; transcript_id "MSTRG.110835.493"; exon_number "8";
chr2	StringTie	exon	241750151	241750294	1000	+	.	gene_id "MSTRG.110835"; transcript_id "MSTRG.110835.493"; exon_number "9";
chr2	StringTie	exon	241751246	241753178	1000	+	.	gene_id "MSTRG.110835"; transcript_id "MSTRG.110835.493"; exon_number "10";
chr2	StringTie	exon	241754631	241754746	1000	+	.	gene_id "MSTRG.110835"; transcript_id "MSTRG.110835.493"; exon_number "11";
chr2	StringTie	exon	241755045	241756014	1000	+	.	gene_id "MSTRG.110835"; transcript_id "MSTRG.110835.493"; exon_number "12";
chr2	StringTie	exon	241767710	241768819	1000	+	.	gene_id "MSTRG.110835"; transcript_id "MSTRG.110835.493"; exon_number "13";
chr2	StringTie	transcript	241734637	241768716	1000	+	.	gene_id "MSTRG.110835"; transcript_id "MSTRG.110835.494";
chr2	StringTie	exon	241734637	241734695	1000	+	.	gene_id "MSTRG.110835"; transcript_id "MSTRG.110835.494"; exon_number "1";
chr2	StringTie	exon	241735133	241735516	1000	+	.	gene_id "MSTRG.110835"; transcript_id "MSTRG.110835.494"; exon_number "2";
chr2	StringTie	exon	241741033	241741090	1000	+	.	gene_id "MSTRG.110835"; transcript_id "MSTRG.110835.494"; exon_number "3";
chr2	StringTie	exon	241742435	241742574	1000	+	.	gene_id "MSTRG.110835"; transcript_id "MSTRG.110835.494"; exon_number "4";
chr2	StringTie	exon	241743622	241743815	1000	+	.	gene_id "MSTRG.110835"; transcript_id "MSTRG.110835.494"; exon_number "5";
chr2	StringTie	exon	241744709	241744877	1000	+	.	gene_id "MSTRG.110835"; transcript_id "MSTRG.110835.494"; exon_number "6";
chr2	StringTie	exon	241748865	241749008	1000	+	.	gene_id "MSTRG.110835"; transcript_id "MSTRG.110835.494"; exon_number "7";
chr2	StringTie	exon	241749097	241749929	1000	+	.	gene_id "MSTRG.110835"; transcript_id "MSTRG.110835.494"; exon_number "8";
chr2	StringTie	exon	241750151	241750294	1000	+	.	gene_id "MSTRG.110835"; transcript_id "MSTRG.110835.494"; exon_number "9";
chr2	StringTie	exon	241751246	241751388	1000	+	.	gene_id "MSTRG.110835"; transcript_id "MSTRG.110835.494"; exon_number "10";
chr2	StringTie	exon	241754631	241754746	1000	+	.	gene_id "MSTRG.110835"; transcript_id "MSTRG.110835.494"; exon_number "11";
chr2	StringTie	exon	241755045	241756014	1000	+	.	gene_id "MSTRG.110835"; transcript_id "MSTRG.110835.494"; exon_number "12";
chr2	StringTie	exon	241767710	241768716	1000	+	.	gene_id "MSTRG.110835"; transcript_id "MSTRG.110835.494"; exon_number "13";
chr2	StringTie	transcript	241734638	241768918	1000	+	.	gene_id "MSTRG.110835"; transcript_id "MSTRG.110835.495";
chr2	StringTie	exon	241734638	241734695	1000	+	.	gene_id "MSTRG.110835"; transcript_id "MSTRG.110835.495"; exon_number "1";
chr2	StringTie	exon	241735133	241735516	1000	+	.	gene_id "MSTRG.110835"; transcript_id "MSTRG.110835.495"; exon_number "2";
chr2	StringTie	exon	241741033	241741090	1000	+	.	gene_id "MSTRG.110835"; transcript_id "MSTRG.110835.495"; exon_number "3";
chr2	StringTie	exon	241742435	241742574	1000	+	.	gene_id "MSTRG.110835"; transcript_id "MSTRG.110835.495"; exon_number "4";
chr2	StringTie	exon	241743639	241743815	1000	+	.	gene_id "MSTRG.110835"; transcript_id "MSTRG.110835.495"; exon_number "5";
chr2	StringTie	exon	241744709	241744877	1000	+	.	gene_id "MSTRG.110835"; transcript_id "MSTRG.110835.495"; exon_number "6";
chr2	StringTie	exon	241748865	241749399	1000	+	.	gene_id "MSTRG.110835"; transcript_id "MSTRG.110835.495"; exon_number "7";
chr2	StringTie	exon	241750151	241750294	1000	+	.	gene_id "MSTRG.110835"; transcript_id "MSTRG.110835.495"; exon_number "8";
chr2	StringTie	exon	241755045	241756014	1000	+	.	gene_id "MSTRG.110835"; transcript_id "MSTRG.110835.495"; exon_number "9";
chr2	StringTie	exon	241767710	241768918	1000	+	.	gene_id "MSTRG.110835"; transcript_id "MSTRG.110835.495"; exon_number "10";
chr2	StringTie	transcript	241734638	241768920	1000	+	.	gene_id "MSTRG.110835"; transcript_id "MSTRG.110835.496";
chr2	StringTie	exon	241734638	241734695	1000	+	.	gene_id "MSTRG.110835"; transcript_id "MSTRG.110835.496"; exon_number "1";
chr2	StringTie	exon	241735133	241735516	1000	+	.	gene_id "MSTRG.110835"; transcript_id "MSTRG.110835.496"; exon_number "2";
chr2	StringTie	exon	241741033	241741090	1000	+	.	gene_id "MSTRG.110835"; transcript_id "MSTRG.110835.496"; exon_number "3";
chr2	StringTie	exon	241742435	241742574	1000	+	.	gene_id "MSTRG.110835"; transcript_id "MSTRG.110835.496"; exon_number "4";
chr2	StringTie	exon	241743622	241743815	1000	+	.	gene_id "MSTRG.110835"; transcript_id "MSTRG.110835.496"; exon_number "5";
chr2	StringTie	exon	241744709	241748942	1000	+	.	gene_id "MSTRG.110835"; transcript_id "MSTRG.110835.496"; exon_number "6";
chr2	StringTie	exon	241749299	241749929	1000	+	.	gene_id "MSTRG.110835"; transcript_id "MSTRG.110835.496"; exon_number "7";
chr2	StringTie	exon	241750151	241750294	1000	+	.	gene_id "MSTRG.110835"; transcript_id "MSTRG.110835.496"; exon_number "8";
chr2	StringTie	exon	241755045	241756014	1000	+	.	gene_id "MSTRG.110835"; transcript_id "MSTRG.110835.496"; exon_number "9";
chr2	StringTie	exon	241767710	241768920	1000	+	.	gene_id "MSTRG.110835"; transcript_id "MSTRG.110835.496"; exon_number "10";
chr2	StringTie	transcript	241734638	241768831	1000	+	.	gene_id "MSTRG.110835"; transcript_id "MSTRG.110835.497";
chr2	StringTie	exon	241734638	241734695	1000	+	.	gene_id "MSTRG.110835"; transcript_id "MSTRG.110835.497"; exon_number "1";
chr2	StringTie	exon	241735133	241735516	1000	+	.	gene_id "MSTRG.110835"; transcript_id "MSTRG.110835.497"; exon_number "2";
chr2	StringTie	exon	241741033	241741090	1000	+	.	gene_id "MSTRG.110835"; transcript_id "MSTRG.110835.497"; exon_number "3";
chr2	StringTie	exon	241742435	241742574	1000	+	.	gene_id "MSTRG.110835"; transcript_id "MSTRG.110835.497"; exon_number "4";
chr2	StringTie	exon	241743639	241743815	1000	+	.	gene_id "MSTRG.110835"; transcript_id "MSTRG.110835.497"; exon_number "5";
chr2	StringTie	exon	241744709	241749399	1000	+	.	gene_id "MSTRG.110835"; transcript_id "MSTRG.110835.497"; exon_number "6";
chr2	StringTie	exon	241750151	241750294	1000	+	.	gene_id "MSTRG.110835"; transcript_id "MSTRG.110835.497"; exon_number "7";
chr2	StringTie	exon	241751246	241751388	1000	+	.	gene_id "MSTRG.110835"; transcript_id "MSTRG.110835.497"; exon_number "8";
chr2	StringTie	exon	241754631	241754746	1000	+	.	gene_id "MSTRG.110835"; transcript_id "MSTRG.110835.497"; exon_number "9";
chr2	StringTie	exon	241755045	241755995	1000	+	.	gene_id "MSTRG.110835"; transcript_id "MSTRG.110835.497"; exon_number "10";
chr2	StringTie	exon	241767710	241768831	1000	+	.	gene_id "MSTRG.110835"; transcript_id "MSTRG.110835.497"; exon_number "11";
chr2	StringTie	transcript	241734638	241768816	1000	+	.	gene_id "MSTRG.110835"; transcript_id "MSTRG.110835.498";
chr2	StringTie	exon	241734638	241734695	1000	+	.	gene_id "MSTRG.110835"; transcript_id "MSTRG.110835.498"; exon_number "1";
chr2	StringTie	exon	241735133	241735516	1000	+	.	gene_id "MSTRG.110835"; transcript_id "MSTRG.110835.498"; exon_number "2";
chr2	StringTie	exon	241741033	241741090	1000	+	.	gene_id "MSTRG.110835"; transcript_id "MSTRG.110835.498"; exon_number "3";
chr2	StringTie	exon	241742435	241742574	1000	+	.	gene_id "MSTRG.110835"; transcript_id "MSTRG.110835.498"; exon_number "4";
chr2	StringTie	exon	241743639	241743815	1000	+	.	gene_id "MSTRG.110835"; transcript_id "MSTRG.110835.498"; exon_number "5";
chr2	StringTie	exon	241744709	241744877	1000	+	.	gene_id "MSTRG.110835"; transcript_id "MSTRG.110835.498"; exon_number "6";
chr2	StringTie	exon	241748865	241750294	1000	+	.	gene_id "MSTRG.110835"; transcript_id "MSTRG.110835.498"; exon_number "7";
chr2	StringTie	exon	241751246	241753178	1000	+	.	gene_id "MSTRG.110835"; transcript_id "MSTRG.110835.498"; exon_number "8";
chr2	StringTie	exon	241754079	241754189	1000	+	.	gene_id "MSTRG.110835"; transcript_id "MSTRG.110835.498"; exon_number "9";
chr2	StringTie	exon	241754631	241754746	1000	+	.	gene_id "MSTRG.110835"; transcript_id "MSTRG.110835.498"; exon_number "10";
chr2	StringTie	exon	241755045	241756014	1000	+	.	gene_id "MSTRG.110835"; transcript_id "MSTRG.110835.498"; exon_number "11";
chr2	StringTie	exon	241767710	241768816	1000	+	.	gene_id "MSTRG.110835"; transcript_id "MSTRG.110835.498"; exon_number "12";
chr2	StringTie	transcript	241734638	241768828	1000	+	.	gene_id "MSTRG.110835"; transcript_id "MSTRG.110835.499";
chr2	StringTie	exon	241734638	241734695	1000	+	.	gene_id "MSTRG.110835"; transcript_id "MSTRG.110835.499"; exon_number "1";
chr2	StringTie	exon	241735133	241735516	1000	+	.	gene_id "MSTRG.110835"; transcript_id "MSTRG.110835.499"; exon_number "2";
chr2	StringTie	exon	241741033	241741090	1000	+	.	gene_id "MSTRG.110835"; transcript_id "MSTRG.110835.499"; exon_number "3";
chr2	StringTie	exon	241742435	241742574	1000	+	.	gene_id "MSTRG.110835"; transcript_id "MSTRG.110835.499"; exon_number "4";
chr2	StringTie	exon	241743639	241743815	1000	+	.	gene_id "MSTRG.110835"; transcript_id "MSTRG.110835.499"; exon_number "5";
chr2	StringTie	exon	241744709	241744877	1000	+	.	gene_id "MSTRG.110835"; transcript_id "MSTRG.110835.499"; exon_number "6";
chr2	StringTie	exon	241748865	241749399	1000	+	.	gene_id "MSTRG.110835"; transcript_id "MSTRG.110835.499"; exon_number "7";
chr2	StringTie	exon	241750151	241750294	1000	+	.	gene_id "MSTRG.110835"; transcript_id "MSTRG.110835.499"; exon_number "8";
chr2	StringTie	exon	241751246	241751388	1000	+	.	gene_id "MSTRG.110835"; transcript_id "MSTRG.110835.499"; exon_number "9";
chr2	StringTie	exon	241754631	241754746	1000	+	.	gene_id "MSTRG.110835"; transcript_id "MSTRG.110835.499"; exon_number "10";
chr2	StringTie	exon	241755045	241756014	1000	+	.	gene_id "MSTRG.110835"; transcript_id "MSTRG.110835.499"; exon_number "11";
chr2	StringTie	exon	241759073	241759359	1000	+	.	gene_id "MSTRG.110835"; transcript_id "MSTRG.110835.499"; exon_number "12";
chr2	StringTie	exon	241767710	241768828	1000	+	.	gene_id "MSTRG.110835"; transcript_id "MSTRG.110835.499"; exon_number "13";
chr2	StringTie	transcript	241686967	241729477	1000	+	.	gene_id "MSTRG.110835"; transcript_id "MSTRG.110835.5";
chr2	StringTie	exon	241686967	241690653	1000	+	.	gene_id "MSTRG.110835"; transcript_id "MSTRG.110835.5"; exon_number "1";
chr2	StringTie	exon	241704653	241704724	1000	+	.	gene_id "MSTRG.110835"; transcript_id "MSTRG.110835.5"; exon_number "2";
chr2	StringTie	exon	241709216	241709382	1000	+	.	gene_id "MSTRG.110835"; transcript_id "MSTRG.110835.5"; exon_number "3";
chr2	StringTie	exon	241711377	241711488	1000	+	.	gene_id "MSTRG.110835"; transcript_id "MSTRG.110835.5"; exon_number "4";
chr2	StringTie	exon	241711978	241712071	1000	+	.	gene_id "MSTRG.110835"; transcript_id "MSTRG.110835.5"; exon_number "5";
chr2	StringTie	exon	241722939	241723074	1000	+	.	gene_id "MSTRG.110835"; transcript_id "MSTRG.110835.5"; exon_number "6";
chr2	StringTie	exon	241723210	241723271	1000	+	.	gene_id "MSTRG.110835"; transcript_id "MSTRG.110835.5"; exon_number "7";
chr2	StringTie	exon	241723791	241724174	1000	+	.	gene_id "MSTRG.110835"; transcript_id "MSTRG.110835.5"; exon_number "8";
chr2	StringTie	exon	241724989	241729477	1000	+	.	gene_id "MSTRG.110835"; transcript_id "MSTRG.110835.5"; exon_number "9";
chr2	StringTie	transcript	241702026	241729481	1000	+	.	gene_id "MSTRG.110835"; transcript_id "MSTRG.110835.50";
chr2	StringTie	exon	241702026	241702102	1000	+	.	gene_id "MSTRG.110835"; transcript_id "MSTRG.110835.50"; exon_number "1";
chr2	StringTie	exon	241704653	241704724	1000	+	.	gene_id "MSTRG.110835"; transcript_id "MSTRG.110835.50"; exon_number "2";
chr2	StringTie	exon	241709216	241709382	1000	+	.	gene_id "MSTRG.110835"; transcript_id "MSTRG.110835.50"; exon_number "3";
chr2	StringTie	exon	241711377	241711488	1000	+	.	gene_id "MSTRG.110835"; transcript_id "MSTRG.110835.50"; exon_number "4";
chr2	StringTie	exon	241711978	241712071	1000	+	.	gene_id "MSTRG.110835"; transcript_id "MSTRG.110835.50"; exon_number "5";
chr2	StringTie	exon	241719483	241719612	1000	+	.	gene_id "MSTRG.110835"; transcript_id "MSTRG.110835.50"; exon_number "6";
chr2	StringTie	exon	241722939	241723074	1000	+	.	gene_id "MSTRG.110835"; transcript_id "MSTRG.110835.50"; exon_number "7";
chr2	StringTie	exon	241723210	241723271	1000	+	.	gene_id "MSTRG.110835"; transcript_id "MSTRG.110835.50"; exon_number "8";
chr2	StringTie	exon	241724989	241729481	1000	+	.	gene_id "MSTRG.110835"; transcript_id "MSTRG.110835.50"; exon_number "9";
chr2	StringTie	transcript	241734639	241769190	1000	+	.	gene_id "MSTRG.110835"; transcript_id "MSTRG.110835.500";
chr2	StringTie	exon	241734639	241734695	1000	+	.	gene_id "MSTRG.110835"; transcript_id "MSTRG.110835.500"; exon_number "1";
chr2	StringTie	exon	241735133	241735516	1000	+	.	gene_id "MSTRG.110835"; transcript_id "MSTRG.110835.500"; exon_number "2";
chr2	StringTie	exon	241741033	241741090	1000	+	.	gene_id "MSTRG.110835"; transcript_id "MSTRG.110835.500"; exon_number "3";
chr2	StringTie	exon	241742435	241742574	1000	+	.	gene_id "MSTRG.110835"; transcript_id "MSTRG.110835.500"; exon_number "4";
chr2	StringTie	exon	241743622	241743815	1000	+	.	gene_id "MSTRG.110835"; transcript_id "MSTRG.110835.500"; exon_number "5";
chr2	StringTie	exon	241744709	241744877	1000	+	.	gene_id "MSTRG.110835"; transcript_id "MSTRG.110835.500"; exon_number "6";
chr2	StringTie	exon	241748865	241749929	1000	+	.	gene_id "MSTRG.110835"; transcript_id "MSTRG.110835.500"; exon_number "7";
chr2	StringTie	exon	241750151	241750294	1000	+	.	gene_id "MSTRG.110835"; transcript_id "MSTRG.110835.500"; exon_number "8";
chr2	StringTie	exon	241751246	241751388	1000	+	.	gene_id "MSTRG.110835"; transcript_id "MSTRG.110835.500"; exon_number "9";
chr2	StringTie	exon	241755045	241756014	1000	+	.	gene_id "MSTRG.110835"; transcript_id "MSTRG.110835.500"; exon_number "10";
chr2	StringTie	exon	241767710	241769190	1000	+	.	gene_id "MSTRG.110835"; transcript_id "MSTRG.110835.500"; exon_number "11";
chr2	StringTie	transcript	241734639	241772545	1000	+	.	gene_id "MSTRG.110835"; transcript_id "MSTRG.110835.501";
chr2	StringTie	exon	241734639	241734695	1000	+	.	gene_id "MSTRG.110835"; transcript_id "MSTRG.110835.501"; exon_number "1";
chr2	StringTie	exon	241735133	241735516	1000	+	.	gene_id "MSTRG.110835"; transcript_id "MSTRG.110835.501"; exon_number "2";
chr2	StringTie	exon	241741033	241741090	1000	+	.	gene_id "MSTRG.110835"; transcript_id "MSTRG.110835.501"; exon_number "3";
chr2	StringTie	exon	241742435	241742574	1000	+	.	gene_id "MSTRG.110835"; transcript_id "MSTRG.110835.501"; exon_number "4";
chr2	StringTie	exon	241743639	241743815	1000	+	.	gene_id "MSTRG.110835"; transcript_id "MSTRG.110835.501"; exon_number "5";
chr2	StringTie	exon	241744709	241744877	1000	+	.	gene_id "MSTRG.110835"; transcript_id "MSTRG.110835.501"; exon_number "6";
chr2	StringTie	exon	241748865	241749298	1000	+	.	gene_id "MSTRG.110835"; transcript_id "MSTRG.110835.501"; exon_number "7";
chr2	StringTie	exon	241750151	241750294	1000	+	.	gene_id "MSTRG.110835"; transcript_id "MSTRG.110835.501"; exon_number "8";
chr2	StringTie	exon	241751246	241751388	1000	+	.	gene_id "MSTRG.110835"; transcript_id "MSTRG.110835.501"; exon_number "9";
chr2	StringTie	exon	241754631	241754746	1000	+	.	gene_id "MSTRG.110835"; transcript_id "MSTRG.110835.501"; exon_number "10";
chr2	StringTie	exon	241755045	241756014	1000	+	.	gene_id "MSTRG.110835"; transcript_id "MSTRG.110835.501"; exon_number "11";
chr2	StringTie	exon	241767710	241772545	1000	+	.	gene_id "MSTRG.110835"; transcript_id "MSTRG.110835.501"; exon_number "12";
chr2	StringTie	transcript	241734639	241772643	1000	+	.	gene_id "MSTRG.110835"; transcript_id "MSTRG.110835.502";
chr2	StringTie	exon	241734639	241734695	1000	+	.	gene_id "MSTRG.110835"; transcript_id "MSTRG.110835.502"; exon_number "1";
chr2	StringTie	exon	241735133	241735516	1000	+	.	gene_id "MSTRG.110835"; transcript_id "MSTRG.110835.502"; exon_number "2";
chr2	StringTie	exon	241741033	241741090	1000	+	.	gene_id "MSTRG.110835"; transcript_id "MSTRG.110835.502"; exon_number "3";
chr2	StringTie	exon	241742435	241742574	1000	+	.	gene_id "MSTRG.110835"; transcript_id "MSTRG.110835.502"; exon_number "4";
chr2	StringTie	exon	241743622	241743815	1000	+	.	gene_id "MSTRG.110835"; transcript_id "MSTRG.110835.502"; exon_number "5";
chr2	StringTie	exon	241744709	241744877	1000	+	.	gene_id "MSTRG.110835"; transcript_id "MSTRG.110835.502"; exon_number "6";
chr2	StringTie	exon	241750151	241750294	1000	+	.	gene_id "MSTRG.110835"; transcript_id "MSTRG.110835.502"; exon_number "7";
chr2	StringTie	exon	241751246	241751388	1000	+	.	gene_id "MSTRG.110835"; transcript_id "MSTRG.110835.502"; exon_number "8";
chr2	StringTie	exon	241754631	241754746	1000	+	.	gene_id "MSTRG.110835"; transcript_id "MSTRG.110835.502"; exon_number "9";
chr2	StringTie	exon	241755045	241756014	1000	+	.	gene_id "MSTRG.110835"; transcript_id "MSTRG.110835.502"; exon_number "10";
chr2	StringTie	exon	241765160	241765201	1000	+	.	gene_id "MSTRG.110835"; transcript_id "MSTRG.110835.502"; exon_number "11";
chr2	StringTie	exon	241767710	241772643	1000	+	.	gene_id "MSTRG.110835"; transcript_id "MSTRG.110835.502"; exon_number "12";
chr2	StringTie	transcript	241734639	241805199	1000	+	.	gene_id "MSTRG.110835"; transcript_id "MSTRG.110835.503";
chr2	StringTie	exon	241734639	241734697	1000	+	.	gene_id "MSTRG.110835"; transcript_id "MSTRG.110835.503"; exon_number "1";
chr2	StringTie	exon	241735133	241735516	1000	+	.	gene_id "MSTRG.110835"; transcript_id "MSTRG.110835.503"; exon_number "2";
chr2	StringTie	exon	241741033	241741090	1000	+	.	gene_id "MSTRG.110835"; transcript_id "MSTRG.110835.503"; exon_number "3";
chr2	StringTie	exon	241742435	241742574	1000	+	.	gene_id "MSTRG.110835"; transcript_id "MSTRG.110835.503"; exon_number "4";
chr2	StringTie	exon	241743622	241743815	1000	+	.	gene_id "MSTRG.110835"; transcript_id "MSTRG.110835.503"; exon_number "5";
chr2	StringTie	exon	241744709	241744877	1000	+	.	gene_id "MSTRG.110835"; transcript_id "MSTRG.110835.503"; exon_number "6";
chr2	StringTie	exon	241748865	241749929	1000	+	.	gene_id "MSTRG.110835"; transcript_id "MSTRG.110835.503"; exon_number "7";
chr2	StringTie	exon	241750151	241750294	1000	+	.	gene_id "MSTRG.110835"; transcript_id "MSTRG.110835.503"; exon_number "8";
chr2	StringTie	exon	241751246	241751388	1000	+	.	gene_id "MSTRG.110835"; transcript_id "MSTRG.110835.503"; exon_number "9";
chr2	StringTie	exon	241754631	241754746	1000	+	.	gene_id "MSTRG.110835"; transcript_id "MSTRG.110835.503"; exon_number "10";
chr2	StringTie	exon	241755045	241756014	1000	+	.	gene_id "MSTRG.110835"; transcript_id "MSTRG.110835.503"; exon_number "11";
chr2	StringTie	exon	241767710	241774596	1000	+	.	gene_id "MSTRG.110835"; transcript_id "MSTRG.110835.503"; exon_number "12";
chr2	StringTie	exon	241775390	241775447	1000	+	.	gene_id "MSTRG.110835"; transcript_id "MSTRG.110835.503"; exon_number "13";
chr2	StringTie	exon	241799065	241799154	1000	+	.	gene_id "MSTRG.110835"; transcript_id "MSTRG.110835.503"; exon_number "14";
chr2	StringTie	exon	241801781	241802036	1000	+	.	gene_id "MSTRG.110835"; transcript_id "MSTRG.110835.503"; exon_number "15";
chr2	StringTie	exon	241803345	241805199	1000	+	.	gene_id "MSTRG.110835"; transcript_id "MSTRG.110835.503"; exon_number "16";
chr2	StringTie	transcript	241734639	241768812	1000	+	.	gene_id "MSTRG.110835"; transcript_id "MSTRG.110835.504";
chr2	StringTie	exon	241734639	241734695	1000	+	.	gene_id "MSTRG.110835"; transcript_id "MSTRG.110835.504"; exon_number "1";
chr2	StringTie	exon	241735133	241735516	1000	+	.	gene_id "MSTRG.110835"; transcript_id "MSTRG.110835.504"; exon_number "2";
chr2	StringTie	exon	241741033	241741090	1000	+	.	gene_id "MSTRG.110835"; transcript_id "MSTRG.110835.504"; exon_number "3";
chr2	StringTie	exon	241742435	241742574	1000	+	.	gene_id "MSTRG.110835"; transcript_id "MSTRG.110835.504"; exon_number "4";
chr2	StringTie	exon	241743639	241743815	1000	+	.	gene_id "MSTRG.110835"; transcript_id "MSTRG.110835.504"; exon_number "5";
chr2	StringTie	exon	241744709	241744877	1000	+	.	gene_id "MSTRG.110835"; transcript_id "MSTRG.110835.504"; exon_number "6";
chr2	StringTie	exon	241748865	241749929	1000	+	.	gene_id "MSTRG.110835"; transcript_id "MSTRG.110835.504"; exon_number "7";
chr2	StringTie	exon	241750151	241750294	1000	+	.	gene_id "MSTRG.110835"; transcript_id "MSTRG.110835.504"; exon_number "8";
chr2	StringTie	exon	241755045	241756014	1000	+	.	gene_id "MSTRG.110835"; transcript_id "MSTRG.110835.504"; exon_number "9";
chr2	StringTie	exon	241767713	241768812	1000	+	.	gene_id "MSTRG.110835"; transcript_id "MSTRG.110835.504"; exon_number "10";
chr2	StringTie	transcript	241734639	241768829	1000	+	.	gene_id "MSTRG.110835"; transcript_id "MSTRG.110835.505";
chr2	StringTie	exon	241734639	241734695	1000	+	.	gene_id "MSTRG.110835"; transcript_id "MSTRG.110835.505"; exon_number "1";
chr2	StringTie	exon	241735133	241735516	1000	+	.	gene_id "MSTRG.110835"; transcript_id "MSTRG.110835.505"; exon_number "2";
chr2	StringTie	exon	241741033	241741090	1000	+	.	gene_id "MSTRG.110835"; transcript_id "MSTRG.110835.505"; exon_number "3";
chr2	StringTie	exon	241742435	241742574	1000	+	.	gene_id "MSTRG.110835"; transcript_id "MSTRG.110835.505"; exon_number "4";
chr2	StringTie	exon	241743622	241743815	1000	+	.	gene_id "MSTRG.110835"; transcript_id "MSTRG.110835.505"; exon_number "5";
chr2	StringTie	exon	241744709	241744877	1000	+	.	gene_id "MSTRG.110835"; transcript_id "MSTRG.110835.505"; exon_number "6";
chr2	StringTie	exon	241748865	241748942	1000	+	.	gene_id "MSTRG.110835"; transcript_id "MSTRG.110835.505"; exon_number "7";
chr2	StringTie	exon	241750151	241750294	1000	+	.	gene_id "MSTRG.110835"; transcript_id "MSTRG.110835.505"; exon_number "8";
chr2	StringTie	exon	241751246	241751388	1000	+	.	gene_id "MSTRG.110835"; transcript_id "MSTRG.110835.505"; exon_number "9";
chr2	StringTie	exon	241755849	241755995	1000	+	.	gene_id "MSTRG.110835"; transcript_id "MSTRG.110835.505"; exon_number "10";
chr2	StringTie	exon	241767710	241768829	1000	+	.	gene_id "MSTRG.110835"; transcript_id "MSTRG.110835.505"; exon_number "11";
chr2	StringTie	transcript	241734639	241768811	1000	+	.	gene_id "MSTRG.110835"; transcript_id "MSTRG.110835.506";
chr2	StringTie	exon	241734639	241734695	1000	+	.	gene_id "MSTRG.110835"; transcript_id "MSTRG.110835.506"; exon_number "1";
chr2	StringTie	exon	241735133	241735516	1000	+	.	gene_id "MSTRG.110835"; transcript_id "MSTRG.110835.506"; exon_number "2";
chr2	StringTie	exon	241741033	241741090	1000	+	.	gene_id "MSTRG.110835"; transcript_id "MSTRG.110835.506"; exon_number "3";
chr2	StringTie	exon	241742435	241742574	1000	+	.	gene_id "MSTRG.110835"; transcript_id "MSTRG.110835.506"; exon_number "4";
chr2	StringTie	exon	241743622	241743815	1000	+	.	gene_id "MSTRG.110835"; transcript_id "MSTRG.110835.506"; exon_number "5";
chr2	StringTie	exon	241744709	241744877	1000	+	.	gene_id "MSTRG.110835"; transcript_id "MSTRG.110835.506"; exon_number "6";
chr2	StringTie	exon	241748865	241748942	1000	+	.	gene_id "MSTRG.110835"; transcript_id "MSTRG.110835.506"; exon_number "7";
chr2	StringTie	exon	241750151	241750294	1000	+	.	gene_id "MSTRG.110835"; transcript_id "MSTRG.110835.506"; exon_number "8";
chr2	StringTie	exon	241751246	241751485	1000	+	.	gene_id "MSTRG.110835"; transcript_id "MSTRG.110835.506"; exon_number "9";
chr2	StringTie	exon	241755849	241756014	1000	+	.	gene_id "MSTRG.110835"; transcript_id "MSTRG.110835.506"; exon_number "10";
chr2	StringTie	exon	241767710	241768811	1000	+	.	gene_id "MSTRG.110835"; transcript_id "MSTRG.110835.506"; exon_number "11";
chr2	StringTie	transcript	241734639	241768864	1000	+	.	gene_id "MSTRG.110835"; transcript_id "MSTRG.110835.507";
chr2	StringTie	exon	241734639	241734695	1000	+	.	gene_id "MSTRG.110835"; transcript_id "MSTRG.110835.507"; exon_number "1";
chr2	StringTie	exon	241735133	241735516	1000	+	.	gene_id "MSTRG.110835"; transcript_id "MSTRG.110835.507"; exon_number "2";
chr2	StringTie	exon	241741033	241741090	1000	+	.	gene_id "MSTRG.110835"; transcript_id "MSTRG.110835.507"; exon_number "3";
chr2	StringTie	exon	241742435	241742574	1000	+	.	gene_id "MSTRG.110835"; transcript_id "MSTRG.110835.507"; exon_number "4";
chr2	StringTie	exon	241743622	241743815	1000	+	.	gene_id "MSTRG.110835"; transcript_id "MSTRG.110835.507"; exon_number "5";
chr2	StringTie	exon	241744709	241744877	1000	+	.	gene_id "MSTRG.110835"; transcript_id "MSTRG.110835.507"; exon_number "6";
chr2	StringTie	exon	241745337	241749399	1000	+	.	gene_id "MSTRG.110835"; transcript_id "MSTRG.110835.507"; exon_number "7";
chr2	StringTie	exon	241750151	241750294	1000	+	.	gene_id "MSTRG.110835"; transcript_id "MSTRG.110835.507"; exon_number "8";
chr2	StringTie	exon	241751248	241754746	1000	+	.	gene_id "MSTRG.110835"; transcript_id "MSTRG.110835.507"; exon_number "9";
chr2	StringTie	exon	241755045	241756014	1000	+	.	gene_id "MSTRG.110835"; transcript_id "MSTRG.110835.507"; exon_number "10";
chr2	StringTie	exon	241767710	241768864	1000	+	.	gene_id "MSTRG.110835"; transcript_id "MSTRG.110835.507"; exon_number "11";
chr2	StringTie	transcript	241734639	241768820	1000	+	.	gene_id "MSTRG.110835"; transcript_id "MSTRG.110835.508";
chr2	StringTie	exon	241734639	241734695	1000	+	.	gene_id "MSTRG.110835"; transcript_id "MSTRG.110835.508"; exon_number "1";
chr2	StringTie	exon	241735133	241735516	1000	+	.	gene_id "MSTRG.110835"; transcript_id "MSTRG.110835.508"; exon_number "2";
chr2	StringTie	exon	241741033	241741090	1000	+	.	gene_id "MSTRG.110835"; transcript_id "MSTRG.110835.508"; exon_number "3";
chr2	StringTie	exon	241742435	241742574	1000	+	.	gene_id "MSTRG.110835"; transcript_id "MSTRG.110835.508"; exon_number "4";
chr2	StringTie	exon	241743639	241743815	1000	+	.	gene_id "MSTRG.110835"; transcript_id "MSTRG.110835.508"; exon_number "5";
chr2	StringTie	exon	241744709	241744877	1000	+	.	gene_id "MSTRG.110835"; transcript_id "MSTRG.110835.508"; exon_number "6";
chr2	StringTie	exon	241748827	241749008	1000	+	.	gene_id "MSTRG.110835"; transcript_id "MSTRG.110835.508"; exon_number "7";
chr2	StringTie	exon	241750151	241750294	1000	+	.	gene_id "MSTRG.110835"; transcript_id "MSTRG.110835.508"; exon_number "8";
chr2	StringTie	exon	241750547	241751388	1000	+	.	gene_id "MSTRG.110835"; transcript_id "MSTRG.110835.508"; exon_number "9";
chr2	StringTie	exon	241755045	241755988	1000	+	.	gene_id "MSTRG.110835"; transcript_id "MSTRG.110835.508"; exon_number "10";
chr2	StringTie	exon	241767710	241768820	1000	+	.	gene_id "MSTRG.110835"; transcript_id "MSTRG.110835.508"; exon_number "11";
chr2	StringTie	transcript	241734639	241768838	1000	+	.	gene_id "MSTRG.110835"; transcript_id "MSTRG.110835.509";
chr2	StringTie	exon	241734639	241734695	1000	+	.	gene_id "MSTRG.110835"; transcript_id "MSTRG.110835.509"; exon_number "1";
chr2	StringTie	exon	241735133	241735516	1000	+	.	gene_id "MSTRG.110835"; transcript_id "MSTRG.110835.509"; exon_number "2";
chr2	StringTie	exon	241741033	241741090	1000	+	.	gene_id "MSTRG.110835"; transcript_id "MSTRG.110835.509"; exon_number "3";
chr2	StringTie	exon	241742435	241742574	1000	+	.	gene_id "MSTRG.110835"; transcript_id "MSTRG.110835.509"; exon_number "4";
chr2	StringTie	exon	241743622	241743815	1000	+	.	gene_id "MSTRG.110835"; transcript_id "MSTRG.110835.509"; exon_number "5";
chr2	StringTie	exon	241744709	241747703	1000	+	.	gene_id "MSTRG.110835"; transcript_id "MSTRG.110835.509"; exon_number "6";
chr2	StringTie	exon	241748865	241749758	1000	+	.	gene_id "MSTRG.110835"; transcript_id "MSTRG.110835.509"; exon_number "7";
chr2	StringTie	exon	241749846	241749929	1000	+	.	gene_id "MSTRG.110835"; transcript_id "MSTRG.110835.509"; exon_number "8";
chr2	StringTie	exon	241750151	241750294	1000	+	.	gene_id "MSTRG.110835"; transcript_id "MSTRG.110835.509"; exon_number "9";
chr2	StringTie	exon	241751246	241754746	1000	+	.	gene_id "MSTRG.110835"; transcript_id "MSTRG.110835.509"; exon_number "10";
chr2	StringTie	exon	241755045	241756014	1000	+	.	gene_id "MSTRG.110835"; transcript_id "MSTRG.110835.509"; exon_number "11";
chr2	StringTie	exon	241767710	241768838	1000	+	.	gene_id "MSTRG.110835"; transcript_id "MSTRG.110835.509"; exon_number "12";
chr2	StringTie	transcript	241702028	241729481	1000	+	.	gene_id "MSTRG.110835"; transcript_id "MSTRG.110835.51";
chr2	StringTie	exon	241702028	241702102	1000	+	.	gene_id "MSTRG.110835"; transcript_id "MSTRG.110835.51"; exon_number "1";
chr2	StringTie	exon	241704653	241704724	1000	+	.	gene_id "MSTRG.110835"; transcript_id "MSTRG.110835.51"; exon_number "2";
chr2	StringTie	exon	241709216	241709382	1000	+	.	gene_id "MSTRG.110835"; transcript_id "MSTRG.110835.51"; exon_number "3";
chr2	StringTie	exon	241711377	241711488	1000	+	.	gene_id "MSTRG.110835"; transcript_id "MSTRG.110835.51"; exon_number "4";
chr2	StringTie	exon	241711978	241712071	1000	+	.	gene_id "MSTRG.110835"; transcript_id "MSTRG.110835.51"; exon_number "5";
chr2	StringTie	exon	241722939	241723074	1000	+	.	gene_id "MSTRG.110835"; transcript_id "MSTRG.110835.51"; exon_number "6";
chr2	StringTie	exon	241723210	241723271	1000	+	.	gene_id "MSTRG.110835"; transcript_id "MSTRG.110835.51"; exon_number "7";
chr2	StringTie	exon	241723791	241724174	1000	+	.	gene_id "MSTRG.110835"; transcript_id "MSTRG.110835.51"; exon_number "8";
chr2	StringTie	exon	241724989	241726783	1000	+	.	gene_id "MSTRG.110835"; transcript_id "MSTRG.110835.51"; exon_number "9";
chr2	StringTie	exon	241727743	241727945	1000	+	.	gene_id "MSTRG.110835"; transcript_id "MSTRG.110835.51"; exon_number "10";
chr2	StringTie	exon	241728500	241729481	1000	+	.	gene_id "MSTRG.110835"; transcript_id "MSTRG.110835.51"; exon_number "11";
chr2	StringTie	transcript	241734639	241768968	1000	+	.	gene_id "MSTRG.110835"; transcript_id "MSTRG.110835.510";
chr2	StringTie	exon	241734639	241734695	1000	+	.	gene_id "MSTRG.110835"; transcript_id "MSTRG.110835.510"; exon_number "1";
chr2	StringTie	exon	241735133	241735516	1000	+	.	gene_id "MSTRG.110835"; transcript_id "MSTRG.110835.510"; exon_number "2";
chr2	StringTie	exon	241741033	241741090	1000	+	.	gene_id "MSTRG.110835"; transcript_id "MSTRG.110835.510"; exon_number "3";
chr2	StringTie	exon	241742435	241742574	1000	+	.	gene_id "MSTRG.110835"; transcript_id "MSTRG.110835.510"; exon_number "4";
chr2	StringTie	exon	241743622	241743815	1000	+	.	gene_id "MSTRG.110835"; transcript_id "MSTRG.110835.510"; exon_number "5";
chr2	StringTie	exon	241744709	241744877	1000	+	.	gene_id "MSTRG.110835"; transcript_id "MSTRG.110835.510"; exon_number "6";
chr2	StringTie	exon	241748865	241749929	1000	+	.	gene_id "MSTRG.110835"; transcript_id "MSTRG.110835.510"; exon_number "7";
chr2	StringTie	exon	241750151	241750294	1000	+	.	gene_id "MSTRG.110835"; transcript_id "MSTRG.110835.510"; exon_number "8";
chr2	StringTie	exon	241751246	241751410	1000	+	.	gene_id "MSTRG.110835"; transcript_id "MSTRG.110835.510"; exon_number "9";
chr2	StringTie	exon	241754631	241754746	1000	+	.	gene_id "MSTRG.110835"; transcript_id "MSTRG.110835.510"; exon_number "10";
chr2	StringTie	exon	241755045	241756014	1000	+	.	gene_id "MSTRG.110835"; transcript_id "MSTRG.110835.510"; exon_number "11";
chr2	StringTie	exon	241767710	241768968	1000	+	.	gene_id "MSTRG.110835"; transcript_id "MSTRG.110835.510"; exon_number "12";
chr2	StringTie	transcript	241734639	241768893	1000	+	.	gene_id "MSTRG.110835"; transcript_id "MSTRG.110835.511";
chr2	StringTie	exon	241734639	241734695	1000	+	.	gene_id "MSTRG.110835"; transcript_id "MSTRG.110835.511"; exon_number "1";
chr2	StringTie	exon	241735133	241735516	1000	+	.	gene_id "MSTRG.110835"; transcript_id "MSTRG.110835.511"; exon_number "2";
chr2	StringTie	exon	241741033	241741090	1000	+	.	gene_id "MSTRG.110835"; transcript_id "MSTRG.110835.511"; exon_number "3";
chr2	StringTie	exon	241742435	241742574	1000	+	.	gene_id "MSTRG.110835"; transcript_id "MSTRG.110835.511"; exon_number "4";
chr2	StringTie	exon	241743622	241743815	1000	+	.	gene_id "MSTRG.110835"; transcript_id "MSTRG.110835.511"; exon_number "5";
chr2	StringTie	exon	241744709	241744877	1000	+	.	gene_id "MSTRG.110835"; transcript_id "MSTRG.110835.511"; exon_number "6";
chr2	StringTie	exon	241748865	241748942	1000	+	.	gene_id "MSTRG.110835"; transcript_id "MSTRG.110835.511"; exon_number "7";
chr2	StringTie	exon	241750151	241750294	1000	+	.	gene_id "MSTRG.110835"; transcript_id "MSTRG.110835.511"; exon_number "8";
chr2	StringTie	exon	241751246	241751388	1000	+	.	gene_id "MSTRG.110835"; transcript_id "MSTRG.110835.511"; exon_number "9";
chr2	StringTie	exon	241755045	241755742	1000	+	.	gene_id "MSTRG.110835"; transcript_id "MSTRG.110835.511"; exon_number "10";
chr2	StringTie	exon	241755849	241756014	1000	+	.	gene_id "MSTRG.110835"; transcript_id "MSTRG.110835.511"; exon_number "11";
chr2	StringTie	exon	241767710	241768893	1000	+	.	gene_id "MSTRG.110835"; transcript_id "MSTRG.110835.511"; exon_number "12";
chr2	StringTie	transcript	241734639	241768811	1000	+	.	gene_id "MSTRG.110835"; transcript_id "MSTRG.110835.512";
chr2	StringTie	exon	241734639	241734695	1000	+	.	gene_id "MSTRG.110835"; transcript_id "MSTRG.110835.512"; exon_number "1";
chr2	StringTie	exon	241735133	241735516	1000	+	.	gene_id "MSTRG.110835"; transcript_id "MSTRG.110835.512"; exon_number "2";
chr2	StringTie	exon	241741033	241741090	1000	+	.	gene_id "MSTRG.110835"; transcript_id "MSTRG.110835.512"; exon_number "3";
chr2	StringTie	exon	241742435	241742574	1000	+	.	gene_id "MSTRG.110835"; transcript_id "MSTRG.110835.512"; exon_number "4";
chr2	StringTie	exon	241743622	241743815	1000	+	.	gene_id "MSTRG.110835"; transcript_id "MSTRG.110835.512"; exon_number "5";
chr2	StringTie	exon	241744709	241744877	1000	+	.	gene_id "MSTRG.110835"; transcript_id "MSTRG.110835.512"; exon_number "6";
chr2	StringTie	exon	241748865	241749298	1000	+	.	gene_id "MSTRG.110835"; transcript_id "MSTRG.110835.512"; exon_number "7";
chr2	StringTie	exon	241750151	241750294	1000	+	.	gene_id "MSTRG.110835"; transcript_id "MSTRG.110835.512"; exon_number "8";
chr2	StringTie	exon	241751246	241751388	1000	+	.	gene_id "MSTRG.110835"; transcript_id "MSTRG.110835.512"; exon_number "9";
chr2	StringTie	exon	241754631	241754746	1000	+	.	gene_id "MSTRG.110835"; transcript_id "MSTRG.110835.512"; exon_number "10";
chr2	StringTie	exon	241755045	241756014	1000	+	.	gene_id "MSTRG.110835"; transcript_id "MSTRG.110835.512"; exon_number "11";
chr2	StringTie	exon	241767713	241768811	1000	+	.	gene_id "MSTRG.110835"; transcript_id "MSTRG.110835.512"; exon_number "12";
chr2	StringTie	transcript	241734639	241768811	1000	+	.	gene_id "MSTRG.110835"; transcript_id "MSTRG.110835.513";
chr2	StringTie	exon	241734639	241734691	1000	+	.	gene_id "MSTRG.110835"; transcript_id "MSTRG.110835.513"; exon_number "1";
chr2	StringTie	exon	241735133	241735516	1000	+	.	gene_id "MSTRG.110835"; transcript_id "MSTRG.110835.513"; exon_number "2";
chr2	StringTie	exon	241741033	241741090	1000	+	.	gene_id "MSTRG.110835"; transcript_id "MSTRG.110835.513"; exon_number "3";
chr2	StringTie	exon	241742435	241742574	1000	+	.	gene_id "MSTRG.110835"; transcript_id "MSTRG.110835.513"; exon_number "4";
chr2	StringTie	exon	241743622	241743815	1000	+	.	gene_id "MSTRG.110835"; transcript_id "MSTRG.110835.513"; exon_number "5";
chr2	StringTie	exon	241744709	241744877	1000	+	.	gene_id "MSTRG.110835"; transcript_id "MSTRG.110835.513"; exon_number "6";
chr2	StringTie	exon	241748865	241749929	1000	+	.	gene_id "MSTRG.110835"; transcript_id "MSTRG.110835.513"; exon_number "7";
chr2	StringTie	exon	241750151	241750294	1000	+	.	gene_id "MSTRG.110835"; transcript_id "MSTRG.110835.513"; exon_number "8";
chr2	StringTie	exon	241751246	241751388	1000	+	.	gene_id "MSTRG.110835"; transcript_id "MSTRG.110835.513"; exon_number "9";
chr2	StringTie	exon	241754631	241754746	1000	+	.	gene_id "MSTRG.110835"; transcript_id "MSTRG.110835.513"; exon_number "10";
chr2	StringTie	exon	241755045	241756014	1000	+	.	gene_id "MSTRG.110835"; transcript_id "MSTRG.110835.513"; exon_number "11";
chr2	StringTie	exon	241767710	241768811	1000	+	.	gene_id "MSTRG.110835"; transcript_id "MSTRG.110835.513"; exon_number "12";
chr2	StringTie	transcript	241734639	241768826	1000	+	.	gene_id "MSTRG.110835"; transcript_id "MSTRG.110835.514";
chr2	StringTie	exon	241734639	241734695	1000	+	.	gene_id "MSTRG.110835"; transcript_id "MSTRG.110835.514"; exon_number "1";
chr2	StringTie	exon	241735133	241735516	1000	+	.	gene_id "MSTRG.110835"; transcript_id "MSTRG.110835.514"; exon_number "2";
chr2	StringTie	exon	241741033	241741090	1000	+	.	gene_id "MSTRG.110835"; transcript_id "MSTRG.110835.514"; exon_number "3";
chr2	StringTie	exon	241742435	241742574	1000	+	.	gene_id "MSTRG.110835"; transcript_id "MSTRG.110835.514"; exon_number "4";
chr2	StringTie	exon	241743622	241743815	1000	+	.	gene_id "MSTRG.110835"; transcript_id "MSTRG.110835.514"; exon_number "5";
chr2	StringTie	exon	241744709	241744877	1000	+	.	gene_id "MSTRG.110835"; transcript_id "MSTRG.110835.514"; exon_number "6";
chr2	StringTie	exon	241747614	241748942	1000	+	.	gene_id "MSTRG.110835"; transcript_id "MSTRG.110835.514"; exon_number "7";
chr2	StringTie	exon	241749299	241749399	1000	+	.	gene_id "MSTRG.110835"; transcript_id "MSTRG.110835.514"; exon_number "8";
chr2	StringTie	exon	241750151	241750294	1000	+	.	gene_id "MSTRG.110835"; transcript_id "MSTRG.110835.514"; exon_number "9";
chr2	StringTie	exon	241751246	241751388	1000	+	.	gene_id "MSTRG.110835"; transcript_id "MSTRG.110835.514"; exon_number "10";
chr2	StringTie	exon	241754631	241754746	1000	+	.	gene_id "MSTRG.110835"; transcript_id "MSTRG.110835.514"; exon_number "11";
chr2	StringTie	exon	241755045	241756014	1000	+	.	gene_id "MSTRG.110835"; transcript_id "MSTRG.110835.514"; exon_number "12";
chr2	StringTie	exon	241767710	241768826	1000	+	.	gene_id "MSTRG.110835"; transcript_id "MSTRG.110835.514"; exon_number "13";
chr2	StringTie	transcript	241734639	241768816	1000	+	.	gene_id "MSTRG.110835"; transcript_id "MSTRG.110835.515";
chr2	StringTie	exon	241734639	241734695	1000	+	.	gene_id "MSTRG.110835"; transcript_id "MSTRG.110835.515"; exon_number "1";
chr2	StringTie	exon	241735133	241735516	1000	+	.	gene_id "MSTRG.110835"; transcript_id "MSTRG.110835.515"; exon_number "2";
chr2	StringTie	exon	241741033	241741090	1000	+	.	gene_id "MSTRG.110835"; transcript_id "MSTRG.110835.515"; exon_number "3";
chr2	StringTie	exon	241742435	241742574	1000	+	.	gene_id "MSTRG.110835"; transcript_id "MSTRG.110835.515"; exon_number "4";
chr2	StringTie	exon	241743622	241743815	1000	+	.	gene_id "MSTRG.110835"; transcript_id "MSTRG.110835.515"; exon_number "5";
chr2	StringTie	exon	241744709	241747703	1000	+	.	gene_id "MSTRG.110835"; transcript_id "MSTRG.110835.515"; exon_number "6";
chr2	StringTie	exon	241748865	241748942	1000	+	.	gene_id "MSTRG.110835"; transcript_id "MSTRG.110835.515"; exon_number "7";
chr2	StringTie	exon	241749299	241749399	1000	+	.	gene_id "MSTRG.110835"; transcript_id "MSTRG.110835.515"; exon_number "8";
chr2	StringTie	exon	241749658	241749929	1000	+	.	gene_id "MSTRG.110835"; transcript_id "MSTRG.110835.515"; exon_number "9";
chr2	StringTie	exon	241750151	241750294	1000	+	.	gene_id "MSTRG.110835"; transcript_id "MSTRG.110835.515"; exon_number "10";
chr2	StringTie	exon	241750547	241750579	1000	+	.	gene_id "MSTRG.110835"; transcript_id "MSTRG.110835.515"; exon_number "11";
chr2	StringTie	exon	241751246	241756014	1000	+	.	gene_id "MSTRG.110835"; transcript_id "MSTRG.110835.515"; exon_number "12";
chr2	StringTie	exon	241765160	241765201	1000	+	.	gene_id "MSTRG.110835"; transcript_id "MSTRG.110835.515"; exon_number "13";
chr2	StringTie	exon	241767710	241768816	1000	+	.	gene_id "MSTRG.110835"; transcript_id "MSTRG.110835.515"; exon_number "14";
chr2	StringTie	transcript	241734639	241768820	1000	+	.	gene_id "MSTRG.110835"; transcript_id "MSTRG.110835.516";
chr2	StringTie	exon	241734639	241734695	1000	+	.	gene_id "MSTRG.110835"; transcript_id "MSTRG.110835.516"; exon_number "1";
chr2	StringTie	exon	241735133	241735516	1000	+	.	gene_id "MSTRG.110835"; transcript_id "MSTRG.110835.516"; exon_number "2";
chr2	StringTie	exon	241741033	241741090	1000	+	.	gene_id "MSTRG.110835"; transcript_id "MSTRG.110835.516"; exon_number "3";
chr2	StringTie	exon	241742435	241742574	1000	+	.	gene_id "MSTRG.110835"; transcript_id "MSTRG.110835.516"; exon_number "4";
chr2	StringTie	exon	241743622	241743815	1000	+	.	gene_id "MSTRG.110835"; transcript_id "MSTRG.110835.516"; exon_number "5";
chr2	StringTie	exon	241744709	241747703	1000	+	.	gene_id "MSTRG.110835"; transcript_id "MSTRG.110835.516"; exon_number "6";
chr2	StringTie	exon	241748865	241749399	1000	+	.	gene_id "MSTRG.110835"; transcript_id "MSTRG.110835.516"; exon_number "7";
chr2	StringTie	exon	241749658	241749845	1000	+	.	gene_id "MSTRG.110835"; transcript_id "MSTRG.110835.516"; exon_number "8";
chr2	StringTie	exon	241749889	241749929	1000	+	.	gene_id "MSTRG.110835"; transcript_id "MSTRG.110835.516"; exon_number "9";
chr2	StringTie	exon	241750151	241750294	1000	+	.	gene_id "MSTRG.110835"; transcript_id "MSTRG.110835.516"; exon_number "10";
chr2	StringTie	exon	241751246	241751388	1000	+	.	gene_id "MSTRG.110835"; transcript_id "MSTRG.110835.516"; exon_number "11";
chr2	StringTie	exon	241754631	241754746	1000	+	.	gene_id "MSTRG.110835"; transcript_id "MSTRG.110835.516"; exon_number "12";
chr2	StringTie	exon	241755045	241756014	1000	+	.	gene_id "MSTRG.110835"; transcript_id "MSTRG.110835.516"; exon_number "13";
chr2	StringTie	exon	241767710	241768820	1000	+	.	gene_id "MSTRG.110835"; transcript_id "MSTRG.110835.516"; exon_number "14";
chr2	StringTie	transcript	241734639	241768811	1000	+	.	gene_id "MSTRG.110835"; transcript_id "MSTRG.110835.517";
chr2	StringTie	exon	241734639	241734695	1000	+	.	gene_id "MSTRG.110835"; transcript_id "MSTRG.110835.517"; exon_number "1";
chr2	StringTie	exon	241735133	241735516	1000	+	.	gene_id "MSTRG.110835"; transcript_id "MSTRG.110835.517"; exon_number "2";
chr2	StringTie	exon	241741033	241741090	1000	+	.	gene_id "MSTRG.110835"; transcript_id "MSTRG.110835.517"; exon_number "3";
chr2	StringTie	exon	241742435	241742574	1000	+	.	gene_id "MSTRG.110835"; transcript_id "MSTRG.110835.517"; exon_number "4";
chr2	StringTie	exon	241743622	241743815	1000	+	.	gene_id "MSTRG.110835"; transcript_id "MSTRG.110835.517"; exon_number "5";
chr2	StringTie	exon	241744709	241744877	1000	+	.	gene_id "MSTRG.110835"; transcript_id "MSTRG.110835.517"; exon_number "6";
chr2	StringTie	exon	241747614	241747703	1000	+	.	gene_id "MSTRG.110835"; transcript_id "MSTRG.110835.517"; exon_number "7";
chr2	StringTie	exon	241748865	241748942	1000	+	.	gene_id "MSTRG.110835"; transcript_id "MSTRG.110835.517"; exon_number "8";
chr2	StringTie	exon	241749299	241749399	1000	+	.	gene_id "MSTRG.110835"; transcript_id "MSTRG.110835.517"; exon_number "9";
chr2	StringTie	exon	241749658	241749929	1000	+	.	gene_id "MSTRG.110835"; transcript_id "MSTRG.110835.517"; exon_number "10";
chr2	StringTie	exon	241750151	241750294	1000	+	.	gene_id "MSTRG.110835"; transcript_id "MSTRG.110835.517"; exon_number "11";
chr2	StringTie	exon	241751246	241751388	1000	+	.	gene_id "MSTRG.110835"; transcript_id "MSTRG.110835.517"; exon_number "12";
chr2	StringTie	exon	241755045	241756014	1000	+	.	gene_id "MSTRG.110835"; transcript_id "MSTRG.110835.517"; exon_number "13";
chr2	StringTie	exon	241757612	241757629	1000	+	.	gene_id "MSTRG.110835"; transcript_id "MSTRG.110835.517"; exon_number "14";
chr2	StringTie	exon	241767710	241768811	1000	+	.	gene_id "MSTRG.110835"; transcript_id "MSTRG.110835.517"; exon_number "15";
chr2	StringTie	transcript	241734640	241772600	1000	+	.	gene_id "MSTRG.110835"; transcript_id "MSTRG.110835.518";
chr2	StringTie	exon	241734640	241734695	1000	+	.	gene_id "MSTRG.110835"; transcript_id "MSTRG.110835.518"; exon_number "1";
chr2	StringTie	exon	241735133	241735516	1000	+	.	gene_id "MSTRG.110835"; transcript_id "MSTRG.110835.518"; exon_number "2";
chr2	StringTie	exon	241741033	241741090	1000	+	.	gene_id "MSTRG.110835"; transcript_id "MSTRG.110835.518"; exon_number "3";
chr2	StringTie	exon	241742435	241742574	1000	+	.	gene_id "MSTRG.110835"; transcript_id "MSTRG.110835.518"; exon_number "4";
chr2	StringTie	exon	241743622	241743815	1000	+	.	gene_id "MSTRG.110835"; transcript_id "MSTRG.110835.518"; exon_number "5";
chr2	StringTie	exon	241744709	241744877	1000	+	.	gene_id "MSTRG.110835"; transcript_id "MSTRG.110835.518"; exon_number "6";
chr2	StringTie	exon	241748865	241749929	1000	+	.	gene_id "MSTRG.110835"; transcript_id "MSTRG.110835.518"; exon_number "7";
chr2	StringTie	exon	241750151	241750294	1000	+	.	gene_id "MSTRG.110835"; transcript_id "MSTRG.110835.518"; exon_number "8";
chr2	StringTie	exon	241751246	241751388	1000	+	.	gene_id "MSTRG.110835"; transcript_id "MSTRG.110835.518"; exon_number "9";
chr2	StringTie	exon	241754631	241754746	1000	+	.	gene_id "MSTRG.110835"; transcript_id "MSTRG.110835.518"; exon_number "10";
chr2	StringTie	exon	241755045	241756014	1000	+	.	gene_id "MSTRG.110835"; transcript_id "MSTRG.110835.518"; exon_number "11";
chr2	StringTie	exon	241767713	241772600	1000	+	.	gene_id "MSTRG.110835"; transcript_id "MSTRG.110835.518"; exon_number "12";
chr2	StringTie	transcript	241734640	241768855	1000	+	.	gene_id "MSTRG.110835"; transcript_id "MSTRG.110835.519";
chr2	StringTie	exon	241734640	241734695	1000	+	.	gene_id "MSTRG.110835"; transcript_id "MSTRG.110835.519"; exon_number "1";
chr2	StringTie	exon	241735133	241735516	1000	+	.	gene_id "MSTRG.110835"; transcript_id "MSTRG.110835.519"; exon_number "2";
chr2	StringTie	exon	241741033	241741090	1000	+	.	gene_id "MSTRG.110835"; transcript_id "MSTRG.110835.519"; exon_number "3";
chr2	StringTie	exon	241742435	241742574	1000	+	.	gene_id "MSTRG.110835"; transcript_id "MSTRG.110835.519"; exon_number "4";
chr2	StringTie	exon	241743622	241743815	1000	+	.	gene_id "MSTRG.110835"; transcript_id "MSTRG.110835.519"; exon_number "5";
chr2	StringTie	exon	241744709	241749929	1000	+	.	gene_id "MSTRG.110835"; transcript_id "MSTRG.110835.519"; exon_number "6";
chr2	StringTie	exon	241750151	241750294	1000	+	.	gene_id "MSTRG.110835"; transcript_id "MSTRG.110835.519"; exon_number "7";
chr2	StringTie	exon	241751246	241751388	1000	+	.	gene_id "MSTRG.110835"; transcript_id "MSTRG.110835.519"; exon_number "8";
chr2	StringTie	exon	241754627	241754746	1000	+	.	gene_id "MSTRG.110835"; transcript_id "MSTRG.110835.519"; exon_number "9";
chr2	StringTie	exon	241755045	241756014	1000	+	.	gene_id "MSTRG.110835"; transcript_id "MSTRG.110835.519"; exon_number "10";
chr2	StringTie	exon	241767710	241768855	1000	+	.	gene_id "MSTRG.110835"; transcript_id "MSTRG.110835.519"; exon_number "11";
chr2	StringTie	transcript	241734640	241768826	1000	+	.	gene_id "MSTRG.110835"; transcript_id "MSTRG.110835.520";
chr2	StringTie	exon	241734640	241734695	1000	+	.	gene_id "MSTRG.110835"; transcript_id "MSTRG.110835.520"; exon_number "1";
chr2	StringTie	exon	241735133	241735516	1000	+	.	gene_id "MSTRG.110835"; transcript_id "MSTRG.110835.520"; exon_number "2";
chr2	StringTie	exon	241741033	241741090	1000	+	.	gene_id "MSTRG.110835"; transcript_id "MSTRG.110835.520"; exon_number "3";
chr2	StringTie	exon	241742435	241742574	1000	+	.	gene_id "MSTRG.110835"; transcript_id "MSTRG.110835.520"; exon_number "4";
chr2	StringTie	exon	241743622	241743815	1000	+	.	gene_id "MSTRG.110835"; transcript_id "MSTRG.110835.520"; exon_number "5";
chr2	StringTie	exon	241744709	241747703	1000	+	.	gene_id "MSTRG.110835"; transcript_id "MSTRG.110835.520"; exon_number "6";
chr2	StringTie	exon	241748865	241748942	1000	+	.	gene_id "MSTRG.110835"; transcript_id "MSTRG.110835.520"; exon_number "7";
chr2	StringTie	exon	241749097	241749929	1000	+	.	gene_id "MSTRG.110835"; transcript_id "MSTRG.110835.520"; exon_number "8";
chr2	StringTie	exon	241750151	241750294	1000	+	.	gene_id "MSTRG.110835"; transcript_id "MSTRG.110835.520"; exon_number "9";
chr2	StringTie	exon	241751246	241756014	1000	+	.	gene_id "MSTRG.110835"; transcript_id "MSTRG.110835.520"; exon_number "10";
chr2	StringTie	exon	241767710	241768826	1000	+	.	gene_id "MSTRG.110835"; transcript_id "MSTRG.110835.520"; exon_number "11";
chr2	StringTie	transcript	241734640	241768816	1000	+	.	gene_id "MSTRG.110835"; transcript_id "MSTRG.110835.521";
chr2	StringTie	exon	241734640	241734695	1000	+	.	gene_id "MSTRG.110835"; transcript_id "MSTRG.110835.521"; exon_number "1";
chr2	StringTie	exon	241735133	241735516	1000	+	.	gene_id "MSTRG.110835"; transcript_id "MSTRG.110835.521"; exon_number "2";
chr2	StringTie	exon	241741033	241741090	1000	+	.	gene_id "MSTRG.110835"; transcript_id "MSTRG.110835.521"; exon_number "3";
chr2	StringTie	exon	241742435	241742574	1000	+	.	gene_id "MSTRG.110835"; transcript_id "MSTRG.110835.521"; exon_number "4";
chr2	StringTie	exon	241743639	241743815	1000	+	.	gene_id "MSTRG.110835"; transcript_id "MSTRG.110835.521"; exon_number "5";
chr2	StringTie	exon	241744709	241744877	1000	+	.	gene_id "MSTRG.110835"; transcript_id "MSTRG.110835.521"; exon_number "6";
chr2	StringTie	exon	241748865	241749298	1000	+	.	gene_id "MSTRG.110835"; transcript_id "MSTRG.110835.521"; exon_number "7";
chr2	StringTie	exon	241750151	241750294	1000	+	.	gene_id "MSTRG.110835"; transcript_id "MSTRG.110835.521"; exon_number "8";
chr2	StringTie	exon	241751246	241751388	1000	+	.	gene_id "MSTRG.110835"; transcript_id "MSTRG.110835.521"; exon_number "9";
chr2	StringTie	exon	241755045	241756014	1000	+	.	gene_id "MSTRG.110835"; transcript_id "MSTRG.110835.521"; exon_number "10";
chr2	StringTie	exon	241767710	241768816	1000	+	.	gene_id "MSTRG.110835"; transcript_id "MSTRG.110835.521"; exon_number "11";
chr2	StringTie	transcript	241734640	241772669	1000	+	.	gene_id "MSTRG.110835"; transcript_id "MSTRG.110835.522";
chr2	StringTie	exon	241734640	241734695	1000	+	.	gene_id "MSTRG.110835"; transcript_id "MSTRG.110835.522"; exon_number "1";
chr2	StringTie	exon	241735133	241735516	1000	+	.	gene_id "MSTRG.110835"; transcript_id "MSTRG.110835.522"; exon_number "2";
chr2	StringTie	exon	241741033	241741090	1000	+	.	gene_id "MSTRG.110835"; transcript_id "MSTRG.110835.522"; exon_number "3";
chr2	StringTie	exon	241742435	241742574	1000	+	.	gene_id "MSTRG.110835"; transcript_id "MSTRG.110835.522"; exon_number "4";
chr2	StringTie	exon	241743622	241743815	1000	+	.	gene_id "MSTRG.110835"; transcript_id "MSTRG.110835.522"; exon_number "5";
chr2	StringTie	exon	241744709	241744877	1000	+	.	gene_id "MSTRG.110835"; transcript_id "MSTRG.110835.522"; exon_number "6";
chr2	StringTie	exon	241748865	241749399	1000	+	.	gene_id "MSTRG.110835"; transcript_id "MSTRG.110835.522"; exon_number "7";
chr2	StringTie	exon	241750151	241750294	1000	+	.	gene_id "MSTRG.110835"; transcript_id "MSTRG.110835.522"; exon_number "8";
chr2	StringTie	exon	241751246	241751388	1000	+	.	gene_id "MSTRG.110835"; transcript_id "MSTRG.110835.522"; exon_number "9";
chr2	StringTie	exon	241755849	241756014	1000	+	.	gene_id "MSTRG.110835"; transcript_id "MSTRG.110835.522"; exon_number "10";
chr2	StringTie	exon	241767710	241771392	1000	+	.	gene_id "MSTRG.110835"; transcript_id "MSTRG.110835.522"; exon_number "11";
chr2	StringTie	exon	241772334	241772669	1000	+	.	gene_id "MSTRG.110835"; transcript_id "MSTRG.110835.522"; exon_number "12";
chr2	StringTie	transcript	241734640	241768811	1000	+	.	gene_id "MSTRG.110835"; transcript_id "MSTRG.110835.523";
chr2	StringTie	exon	241734640	241734695	1000	+	.	gene_id "MSTRG.110835"; transcript_id "MSTRG.110835.523"; exon_number "1";
chr2	StringTie	exon	241735133	241735516	1000	+	.	gene_id "MSTRG.110835"; transcript_id "MSTRG.110835.523"; exon_number "2";
chr2	StringTie	exon	241741033	241741090	1000	+	.	gene_id "MSTRG.110835"; transcript_id "MSTRG.110835.523"; exon_number "3";
chr2	StringTie	exon	241742435	241742574	1000	+	.	gene_id "MSTRG.110835"; transcript_id "MSTRG.110835.523"; exon_number "4";
chr2	StringTie	exon	241743639	241743815	1000	+	.	gene_id "MSTRG.110835"; transcript_id "MSTRG.110835.523"; exon_number "5";
chr2	StringTie	exon	241744709	241744877	1000	+	.	gene_id "MSTRG.110835"; transcript_id "MSTRG.110835.523"; exon_number "6";
chr2	StringTie	exon	241748827	241749298	1000	+	.	gene_id "MSTRG.110835"; transcript_id "MSTRG.110835.523"; exon_number "7";
chr2	StringTie	exon	241750151	241750294	1000	+	.	gene_id "MSTRG.110835"; transcript_id "MSTRG.110835.523"; exon_number "8";
chr2	StringTie	exon	241751246	241751388	1000	+	.	gene_id "MSTRG.110835"; transcript_id "MSTRG.110835.523"; exon_number "9";
chr2	StringTie	exon	241754631	241754746	1000	+	.	gene_id "MSTRG.110835"; transcript_id "MSTRG.110835.523"; exon_number "10";
chr2	StringTie	exon	241755045	241756014	1000	+	.	gene_id "MSTRG.110835"; transcript_id "MSTRG.110835.523"; exon_number "11";
chr2	StringTie	exon	241767710	241768811	1000	+	.	gene_id "MSTRG.110835"; transcript_id "MSTRG.110835.523"; exon_number "12";
chr2	StringTie	transcript	241734640	241768816	1000	+	.	gene_id "MSTRG.110835"; transcript_id "MSTRG.110835.524";
chr2	StringTie	exon	241734640	241734695	1000	+	.	gene_id "MSTRG.110835"; transcript_id "MSTRG.110835.524"; exon_number "1";
chr2	StringTie	exon	241735133	241735516	1000	+	.	gene_id "MSTRG.110835"; transcript_id "MSTRG.110835.524"; exon_number "2";
chr2	StringTie	exon	241741033	241741090	1000	+	.	gene_id "MSTRG.110835"; transcript_id "MSTRG.110835.524"; exon_number "3";
chr2	StringTie	exon	241742435	241742574	1000	+	.	gene_id "MSTRG.110835"; transcript_id "MSTRG.110835.524"; exon_number "4";
chr2	StringTie	exon	241743639	241743815	1000	+	.	gene_id "MSTRG.110835"; transcript_id "MSTRG.110835.524"; exon_number "5";
chr2	StringTie	exon	241744709	241744877	1000	+	.	gene_id "MSTRG.110835"; transcript_id "MSTRG.110835.524"; exon_number "6";
chr2	StringTie	exon	241748865	241748942	1000	+	.	gene_id "MSTRG.110835"; transcript_id "MSTRG.110835.524"; exon_number "7";
chr2	StringTie	exon	241749299	241750294	1000	+	.	gene_id "MSTRG.110835"; transcript_id "MSTRG.110835.524"; exon_number "8";
chr2	StringTie	exon	241751246	241751388	1000	+	.	gene_id "MSTRG.110835"; transcript_id "MSTRG.110835.524"; exon_number "9";
chr2	StringTie	exon	241754631	241754746	1000	+	.	gene_id "MSTRG.110835"; transcript_id "MSTRG.110835.524"; exon_number "10";
chr2	StringTie	exon	241755045	241756014	1000	+	.	gene_id "MSTRG.110835"; transcript_id "MSTRG.110835.524"; exon_number "11";
chr2	StringTie	exon	241767713	241768816	1000	+	.	gene_id "MSTRG.110835"; transcript_id "MSTRG.110835.524"; exon_number "12";
chr2	StringTie	transcript	241734640	241768815	1000	+	.	gene_id "MSTRG.110835"; transcript_id "MSTRG.110835.525";
chr2	StringTie	exon	241734640	241734695	1000	+	.	gene_id "MSTRG.110835"; transcript_id "MSTRG.110835.525"; exon_number "1";
chr2	StringTie	exon	241735133	241735516	1000	+	.	gene_id "MSTRG.110835"; transcript_id "MSTRG.110835.525"; exon_number "2";
chr2	StringTie	exon	241741033	241741090	1000	+	.	gene_id "MSTRG.110835"; transcript_id "MSTRG.110835.525"; exon_number "3";
chr2	StringTie	exon	241742435	241742574	1000	+	.	gene_id "MSTRG.110835"; transcript_id "MSTRG.110835.525"; exon_number "4";
chr2	StringTie	exon	241743622	241743815	1000	+	.	gene_id "MSTRG.110835"; transcript_id "MSTRG.110835.525"; exon_number "5";
chr2	StringTie	exon	241744709	241744877	1000	+	.	gene_id "MSTRG.110835"; transcript_id "MSTRG.110835.525"; exon_number "6";
chr2	StringTie	exon	241745337	241749929	1000	+	.	gene_id "MSTRG.110835"; transcript_id "MSTRG.110835.525"; exon_number "7";
chr2	StringTie	exon	241750151	241750294	1000	+	.	gene_id "MSTRG.110835"; transcript_id "MSTRG.110835.525"; exon_number "8";
chr2	StringTie	exon	241751246	241751388	1000	+	.	gene_id "MSTRG.110835"; transcript_id "MSTRG.110835.525"; exon_number "9";
chr2	StringTie	exon	241754631	241754746	1000	+	.	gene_id "MSTRG.110835"; transcript_id "MSTRG.110835.525"; exon_number "10";
chr2	StringTie	exon	241755045	241756014	1000	+	.	gene_id "MSTRG.110835"; transcript_id "MSTRG.110835.525"; exon_number "11";
chr2	StringTie	exon	241767713	241768815	1000	+	.	gene_id "MSTRG.110835"; transcript_id "MSTRG.110835.525"; exon_number "12";
chr2	StringTie	transcript	241734640	241768852	1000	+	.	gene_id "MSTRG.110835"; transcript_id "MSTRG.110835.526";
chr2	StringTie	exon	241734640	241734695	1000	+	.	gene_id "MSTRG.110835"; transcript_id "MSTRG.110835.526"; exon_number "1";
chr2	StringTie	exon	241735133	241735516	1000	+	.	gene_id "MSTRG.110835"; transcript_id "MSTRG.110835.526"; exon_number "2";
chr2	StringTie	exon	241741033	241741090	1000	+	.	gene_id "MSTRG.110835"; transcript_id "MSTRG.110835.526"; exon_number "3";
chr2	StringTie	exon	241742435	241742574	1000	+	.	gene_id "MSTRG.110835"; transcript_id "MSTRG.110835.526"; exon_number "4";
chr2	StringTie	exon	241743639	241743815	1000	+	.	gene_id "MSTRG.110835"; transcript_id "MSTRG.110835.526"; exon_number "5";
chr2	StringTie	exon	241744709	241748942	1000	+	.	gene_id "MSTRG.110835"; transcript_id "MSTRG.110835.526"; exon_number "6";
chr2	StringTie	exon	241750151	241750294	1000	+	.	gene_id "MSTRG.110835"; transcript_id "MSTRG.110835.526"; exon_number "7";
chr2	StringTie	exon	241750547	241750579	1000	+	.	gene_id "MSTRG.110835"; transcript_id "MSTRG.110835.526"; exon_number "8";
chr2	StringTie	exon	241751246	241751388	1000	+	.	gene_id "MSTRG.110835"; transcript_id "MSTRG.110835.526"; exon_number "9";
chr2	StringTie	exon	241754631	241754746	1000	+	.	gene_id "MSTRG.110835"; transcript_id "MSTRG.110835.526"; exon_number "10";
chr2	StringTie	exon	241755045	241756014	1000	+	.	gene_id "MSTRG.110835"; transcript_id "MSTRG.110835.526"; exon_number "11";
chr2	StringTie	exon	241767710	241768852	1000	+	.	gene_id "MSTRG.110835"; transcript_id "MSTRG.110835.526"; exon_number "12";
chr2	StringTie	transcript	241734640	241768815	1000	+	.	gene_id "MSTRG.110835"; transcript_id "MSTRG.110835.527";
chr2	StringTie	exon	241734640	241734695	1000	+	.	gene_id "MSTRG.110835"; transcript_id "MSTRG.110835.527"; exon_number "1";
chr2	StringTie	exon	241735133	241735516	1000	+	.	gene_id "MSTRG.110835"; transcript_id "MSTRG.110835.527"; exon_number "2";
chr2	StringTie	exon	241741033	241741090	1000	+	.	gene_id "MSTRG.110835"; transcript_id "MSTRG.110835.527"; exon_number "3";
chr2	StringTie	exon	241742435	241742574	1000	+	.	gene_id "MSTRG.110835"; transcript_id "MSTRG.110835.527"; exon_number "4";
chr2	StringTie	exon	241743622	241743815	1000	+	.	gene_id "MSTRG.110835"; transcript_id "MSTRG.110835.527"; exon_number "5";
chr2	StringTie	exon	241744709	241744877	1000	+	.	gene_id "MSTRG.110835"; transcript_id "MSTRG.110835.527"; exon_number "6";
chr2	StringTie	exon	241748827	241749929	1000	+	.	gene_id "MSTRG.110835"; transcript_id "MSTRG.110835.527"; exon_number "7";
chr2	StringTie	exon	241750151	241750294	1000	+	.	gene_id "MSTRG.110835"; transcript_id "MSTRG.110835.527"; exon_number "8";
chr2	StringTie	exon	241751246	241751388	1000	+	.	gene_id "MSTRG.110835"; transcript_id "MSTRG.110835.527"; exon_number "9";
chr2	StringTie	exon	241754631	241754746	1000	+	.	gene_id "MSTRG.110835"; transcript_id "MSTRG.110835.527"; exon_number "10";
chr2	StringTie	exon	241755045	241756014	1000	+	.	gene_id "MSTRG.110835"; transcript_id "MSTRG.110835.527"; exon_number "11";
chr2	StringTie	exon	241767710	241768815	1000	+	.	gene_id "MSTRG.110835"; transcript_id "MSTRG.110835.527"; exon_number "12";
chr2	StringTie	transcript	241734640	241768828	1000	+	.	gene_id "MSTRG.110835"; transcript_id "MSTRG.110835.528";
chr2	StringTie	exon	241734640	241734695	1000	+	.	gene_id "MSTRG.110835"; transcript_id "MSTRG.110835.528"; exon_number "1";
chr2	StringTie	exon	241735133	241735516	1000	+	.	gene_id "MSTRG.110835"; transcript_id "MSTRG.110835.528"; exon_number "2";
chr2	StringTie	exon	241741033	241741090	1000	+	.	gene_id "MSTRG.110835"; transcript_id "MSTRG.110835.528"; exon_number "3";
chr2	StringTie	exon	241742435	241742574	1000	+	.	gene_id "MSTRG.110835"; transcript_id "MSTRG.110835.528"; exon_number "4";
chr2	StringTie	exon	241743622	241743815	1000	+	.	gene_id "MSTRG.110835"; transcript_id "MSTRG.110835.528"; exon_number "5";
chr2	StringTie	exon	241744709	241744877	1000	+	.	gene_id "MSTRG.110835"; transcript_id "MSTRG.110835.528"; exon_number "6";
chr2	StringTie	exon	241748865	241748942	1000	+	.	gene_id "MSTRG.110835"; transcript_id "MSTRG.110835.528"; exon_number "7";
chr2	StringTie	exon	241750151	241750294	1000	+	.	gene_id "MSTRG.110835"; transcript_id "MSTRG.110835.528"; exon_number "8";
chr2	StringTie	exon	241751246	241751388	1000	+	.	gene_id "MSTRG.110835"; transcript_id "MSTRG.110835.528"; exon_number "9";
chr2	StringTie	exon	241754631	241754746	1000	+	.	gene_id "MSTRG.110835"; transcript_id "MSTRG.110835.528"; exon_number "10";
chr2	StringTie	exon	241755849	241756014	1000	+	.	gene_id "MSTRG.110835"; transcript_id "MSTRG.110835.528"; exon_number "11";
chr2	StringTie	exon	241765160	241765201	1000	+	.	gene_id "MSTRG.110835"; transcript_id "MSTRG.110835.528"; exon_number "12";
chr2	StringTie	exon	241767710	241768828	1000	+	.	gene_id "MSTRG.110835"; transcript_id "MSTRG.110835.528"; exon_number "13";
chr2	StringTie	transcript	241734640	241768838	1000	+	.	gene_id "MSTRG.110835"; transcript_id "MSTRG.110835.529";
chr2	StringTie	exon	241734640	241734695	1000	+	.	gene_id "MSTRG.110835"; transcript_id "MSTRG.110835.529"; exon_number "1";
chr2	StringTie	exon	241735133	241735516	1000	+	.	gene_id "MSTRG.110835"; transcript_id "MSTRG.110835.529"; exon_number "2";
chr2	StringTie	exon	241741033	241741090	1000	+	.	gene_id "MSTRG.110835"; transcript_id "MSTRG.110835.529"; exon_number "3";
chr2	StringTie	exon	241742435	241742574	1000	+	.	gene_id "MSTRG.110835"; transcript_id "MSTRG.110835.529"; exon_number "4";
chr2	StringTie	exon	241743622	241743815	1000	+	.	gene_id "MSTRG.110835"; transcript_id "MSTRG.110835.529"; exon_number "5";
chr2	StringTie	exon	241744709	241744877	1000	+	.	gene_id "MSTRG.110835"; transcript_id "MSTRG.110835.529"; exon_number "6";
chr2	StringTie	exon	241747590	241747703	1000	+	.	gene_id "MSTRG.110835"; transcript_id "MSTRG.110835.529"; exon_number "7";
chr2	StringTie	exon	241748865	241748942	1000	+	.	gene_id "MSTRG.110835"; transcript_id "MSTRG.110835.529"; exon_number "8";
chr2	StringTie	exon	241750151	241750294	1000	+	.	gene_id "MSTRG.110835"; transcript_id "MSTRG.110835.529"; exon_number "9";
chr2	StringTie	exon	241751246	241751388	1000	+	.	gene_id "MSTRG.110835"; transcript_id "MSTRG.110835.529"; exon_number "10";
chr2	StringTie	exon	241754631	241754746	1000	+	.	gene_id "MSTRG.110835"; transcript_id "MSTRG.110835.529"; exon_number "11";
chr2	StringTie	exon	241755045	241756014	1000	+	.	gene_id "MSTRG.110835"; transcript_id "MSTRG.110835.529"; exon_number "12";
chr2	StringTie	exon	241767710	241768838	1000	+	.	gene_id "MSTRG.110835"; transcript_id "MSTRG.110835.529"; exon_number "13";
chr2	StringTie	transcript	241702038	241729475	1000	+	.	gene_id "MSTRG.110835"; transcript_id "MSTRG.110835.53";
chr2	StringTie	exon	241702038	241702102	1000	+	.	gene_id "MSTRG.110835"; transcript_id "MSTRG.110835.53"; exon_number "1";
chr2	StringTie	exon	241704653	241704724	1000	+	.	gene_id "MSTRG.110835"; transcript_id "MSTRG.110835.53"; exon_number "2";
chr2	StringTie	exon	241709216	241709382	1000	+	.	gene_id "MSTRG.110835"; transcript_id "MSTRG.110835.53"; exon_number "3";
chr2	StringTie	exon	241711377	241711488	1000	+	.	gene_id "MSTRG.110835"; transcript_id "MSTRG.110835.53"; exon_number "4";
chr2	StringTie	exon	241711978	241712071	1000	+	.	gene_id "MSTRG.110835"; transcript_id "MSTRG.110835.53"; exon_number "5";
chr2	StringTie	exon	241722939	241723074	1000	+	.	gene_id "MSTRG.110835"; transcript_id "MSTRG.110835.53"; exon_number "6";
chr2	StringTie	exon	241723210	241723271	1000	+	.	gene_id "MSTRG.110835"; transcript_id "MSTRG.110835.53"; exon_number "7";
chr2	StringTie	exon	241724989	241726456	1000	+	.	gene_id "MSTRG.110835"; transcript_id "MSTRG.110835.53"; exon_number "8";
chr2	StringTie	exon	241727743	241729475	1000	+	.	gene_id "MSTRG.110835"; transcript_id "MSTRG.110835.53"; exon_number "9";
chr2	StringTie	transcript	241734640	241768910	1000	+	.	gene_id "MSTRG.110835"; transcript_id "MSTRG.110835.530";
chr2	StringTie	exon	241734640	241734695	1000	+	.	gene_id "MSTRG.110835"; transcript_id "MSTRG.110835.530"; exon_number "1";
chr2	StringTie	exon	241735133	241735516	1000	+	.	gene_id "MSTRG.110835"; transcript_id "MSTRG.110835.530"; exon_number "2";
chr2	StringTie	exon	241741033	241741090	1000	+	.	gene_id "MSTRG.110835"; transcript_id "MSTRG.110835.530"; exon_number "3";
chr2	StringTie	exon	241742435	241742574	1000	+	.	gene_id "MSTRG.110835"; transcript_id "MSTRG.110835.530"; exon_number "4";
chr2	StringTie	exon	241743622	241743815	1000	+	.	gene_id "MSTRG.110835"; transcript_id "MSTRG.110835.530"; exon_number "5";
chr2	StringTie	exon	241744709	241744877	1000	+	.	gene_id "MSTRG.110835"; transcript_id "MSTRG.110835.530"; exon_number "6";
chr2	StringTie	exon	241748865	241748942	1000	+	.	gene_id "MSTRG.110835"; transcript_id "MSTRG.110835.530"; exon_number "7";
chr2	StringTie	exon	241750151	241750294	1000	+	.	gene_id "MSTRG.110835"; transcript_id "MSTRG.110835.530"; exon_number "8";
chr2	StringTie	exon	241751246	241751388	1000	+	.	gene_id "MSTRG.110835"; transcript_id "MSTRG.110835.530"; exon_number "9";
chr2	StringTie	exon	241754631	241754746	1000	+	.	gene_id "MSTRG.110835"; transcript_id "MSTRG.110835.530"; exon_number "10";
chr2	StringTie	exon	241755045	241756014	1000	+	.	gene_id "MSTRG.110835"; transcript_id "MSTRG.110835.530"; exon_number "11";
chr2	StringTie	exon	241757612	241765240	1000	+	.	gene_id "MSTRG.110835"; transcript_id "MSTRG.110835.530"; exon_number "12";
chr2	StringTie	exon	241767710	241768910	1000	+	.	gene_id "MSTRG.110835"; transcript_id "MSTRG.110835.530"; exon_number "13";
chr2	StringTie	transcript	241734640	241768908	1000	+	.	gene_id "MSTRG.110835"; transcript_id "MSTRG.110835.531";
chr2	StringTie	exon	241734640	241734695	1000	+	.	gene_id "MSTRG.110835"; transcript_id "MSTRG.110835.531"; exon_number "1";
chr2	StringTie	exon	241735133	241735516	1000	+	.	gene_id "MSTRG.110835"; transcript_id "MSTRG.110835.531"; exon_number "2";
chr2	StringTie	exon	241741033	241741090	1000	+	.	gene_id "MSTRG.110835"; transcript_id "MSTRG.110835.531"; exon_number "3";
chr2	StringTie	exon	241742435	241742574	1000	+	.	gene_id "MSTRG.110835"; transcript_id "MSTRG.110835.531"; exon_number "4";
chr2	StringTie	exon	241743622	241743815	1000	+	.	gene_id "MSTRG.110835"; transcript_id "MSTRG.110835.531"; exon_number "5";
chr2	StringTie	exon	241744709	241744877	1000	+	.	gene_id "MSTRG.110835"; transcript_id "MSTRG.110835.531"; exon_number "6";
chr2	StringTie	exon	241748865	241748942	1000	+	.	gene_id "MSTRG.110835"; transcript_id "MSTRG.110835.531"; exon_number "7";
chr2	StringTie	exon	241749299	241749399	1000	+	.	gene_id "MSTRG.110835"; transcript_id "MSTRG.110835.531"; exon_number "8";
chr2	StringTie	exon	241750151	241750294	1000	+	.	gene_id "MSTRG.110835"; transcript_id "MSTRG.110835.531"; exon_number "9";
chr2	StringTie	exon	241751246	241753178	1000	+	.	gene_id "MSTRG.110835"; transcript_id "MSTRG.110835.531"; exon_number "10";
chr2	StringTie	exon	241754079	241754189	1000	+	.	gene_id "MSTRG.110835"; transcript_id "MSTRG.110835.531"; exon_number "11";
chr2	StringTie	exon	241754631	241754746	1000	+	.	gene_id "MSTRG.110835"; transcript_id "MSTRG.110835.531"; exon_number "12";
chr2	StringTie	exon	241755045	241756014	1000	+	.	gene_id "MSTRG.110835"; transcript_id "MSTRG.110835.531"; exon_number "13";
chr2	StringTie	exon	241767710	241768908	1000	+	.	gene_id "MSTRG.110835"; transcript_id "MSTRG.110835.531"; exon_number "14";
chr2	StringTie	transcript	241734640	241771758	1000	+	.	gene_id "MSTRG.110835"; transcript_id "MSTRG.110835.532";
chr2	StringTie	exon	241734640	241734695	1000	+	.	gene_id "MSTRG.110835"; transcript_id "MSTRG.110835.532"; exon_number "1";
chr2	StringTie	exon	241735133	241735516	1000	+	.	gene_id "MSTRG.110835"; transcript_id "MSTRG.110835.532"; exon_number "2";
chr2	StringTie	exon	241741033	241741090	1000	+	.	gene_id "MSTRG.110835"; transcript_id "MSTRG.110835.532"; exon_number "3";
chr2	StringTie	exon	241742435	241742574	1000	+	.	gene_id "MSTRG.110835"; transcript_id "MSTRG.110835.532"; exon_number "4";
chr2	StringTie	exon	241743622	241743815	1000	+	.	gene_id "MSTRG.110835"; transcript_id "MSTRG.110835.532"; exon_number "5";
chr2	StringTie	exon	241744709	241744877	1000	+	.	gene_id "MSTRG.110835"; transcript_id "MSTRG.110835.532"; exon_number "6";
chr2	StringTie	exon	241747614	241747703	1000	+	.	gene_id "MSTRG.110835"; transcript_id "MSTRG.110835.532"; exon_number "7";
chr2	StringTie	exon	241748865	241748942	1000	+	.	gene_id "MSTRG.110835"; transcript_id "MSTRG.110835.532"; exon_number "8";
chr2	StringTie	exon	241749299	241749929	1000	+	.	gene_id "MSTRG.110835"; transcript_id "MSTRG.110835.532"; exon_number "9";
chr2	StringTie	exon	241750151	241750294	1000	+	.	gene_id "MSTRG.110835"; transcript_id "MSTRG.110835.532"; exon_number "10";
chr2	StringTie	exon	241751246	241751388	1000	+	.	gene_id "MSTRG.110835"; transcript_id "MSTRG.110835.532"; exon_number "11";
chr2	StringTie	exon	241754631	241754746	1000	+	.	gene_id "MSTRG.110835"; transcript_id "MSTRG.110835.532"; exon_number "12";
chr2	StringTie	exon	241755045	241756014	1000	+	.	gene_id "MSTRG.110835"; transcript_id "MSTRG.110835.532"; exon_number "13";
chr2	StringTie	exon	241767710	241771758	1000	+	.	gene_id "MSTRG.110835"; transcript_id "MSTRG.110835.532"; exon_number "14";
chr2	StringTie	transcript	241734640	241768816	1000	+	.	gene_id "MSTRG.110835"; transcript_id "MSTRG.110835.533";
chr2	StringTie	exon	241734640	241734695	1000	+	.	gene_id "MSTRG.110835"; transcript_id "MSTRG.110835.533"; exon_number "1";
chr2	StringTie	exon	241735133	241735516	1000	+	.	gene_id "MSTRG.110835"; transcript_id "MSTRG.110835.533"; exon_number "2";
chr2	StringTie	exon	241741033	241741090	1000	+	.	gene_id "MSTRG.110835"; transcript_id "MSTRG.110835.533"; exon_number "3";
chr2	StringTie	exon	241742435	241742574	1000	+	.	gene_id "MSTRG.110835"; transcript_id "MSTRG.110835.533"; exon_number "4";
chr2	StringTie	exon	241743622	241743815	1000	+	.	gene_id "MSTRG.110835"; transcript_id "MSTRG.110835.533"; exon_number "5";
chr2	StringTie	exon	241744709	241744877	1000	+	.	gene_id "MSTRG.110835"; transcript_id "MSTRG.110835.533"; exon_number "6";
chr2	StringTie	exon	241748865	241748942	1000	+	.	gene_id "MSTRG.110835"; transcript_id "MSTRG.110835.533"; exon_number "7";
chr2	StringTie	exon	241749294	241749399	1000	+	.	gene_id "MSTRG.110835"; transcript_id "MSTRG.110835.533"; exon_number "8";
chr2	StringTie	exon	241750151	241750294	1000	+	.	gene_id "MSTRG.110835"; transcript_id "MSTRG.110835.533"; exon_number "9";
chr2	StringTie	exon	241751246	241751388	1000	+	.	gene_id "MSTRG.110835"; transcript_id "MSTRG.110835.533"; exon_number "10";
chr2	StringTie	exon	241752388	241753178	1000	+	.	gene_id "MSTRG.110835"; transcript_id "MSTRG.110835.533"; exon_number "11";
chr2	StringTie	exon	241754631	241754746	1000	+	.	gene_id "MSTRG.110835"; transcript_id "MSTRG.110835.533"; exon_number "12";
chr2	StringTie	exon	241755045	241756014	1000	+	.	gene_id "MSTRG.110835"; transcript_id "MSTRG.110835.533"; exon_number "13";
chr2	StringTie	exon	241767710	241768816	1000	+	.	gene_id "MSTRG.110835"; transcript_id "MSTRG.110835.533"; exon_number "14";
chr2	StringTie	transcript	241734640	241768816	1000	+	.	gene_id "MSTRG.110835"; transcript_id "MSTRG.110835.534";
chr2	StringTie	exon	241734640	241734695	1000	+	.	gene_id "MSTRG.110835"; transcript_id "MSTRG.110835.534"; exon_number "1";
chr2	StringTie	exon	241735133	241735516	1000	+	.	gene_id "MSTRG.110835"; transcript_id "MSTRG.110835.534"; exon_number "2";
chr2	StringTie	exon	241741033	241741090	1000	+	.	gene_id "MSTRG.110835"; transcript_id "MSTRG.110835.534"; exon_number "3";
chr2	StringTie	exon	241742435	241742574	1000	+	.	gene_id "MSTRG.110835"; transcript_id "MSTRG.110835.534"; exon_number "4";
chr2	StringTie	exon	241743622	241743815	1000	+	.	gene_id "MSTRG.110835"; transcript_id "MSTRG.110835.534"; exon_number "5";
chr2	StringTie	exon	241744709	241744877	1000	+	.	gene_id "MSTRG.110835"; transcript_id "MSTRG.110835.534"; exon_number "6";
chr2	StringTie	exon	241748865	241748942	1000	+	.	gene_id "MSTRG.110835"; transcript_id "MSTRG.110835.534"; exon_number "7";
chr2	StringTie	exon	241749097	241749399	1000	+	.	gene_id "MSTRG.110835"; transcript_id "MSTRG.110835.534"; exon_number "8";
chr2	StringTie	exon	241749701	241749929	1000	+	.	gene_id "MSTRG.110835"; transcript_id "MSTRG.110835.534"; exon_number "9";
chr2	StringTie	exon	241750151	241750294	1000	+	.	gene_id "MSTRG.110835"; transcript_id "MSTRG.110835.534"; exon_number "10";
chr2	StringTie	exon	241751246	241753178	1000	+	.	gene_id "MSTRG.110835"; transcript_id "MSTRG.110835.534"; exon_number "11";
chr2	StringTie	exon	241754631	241754746	1000	+	.	gene_id "MSTRG.110835"; transcript_id "MSTRG.110835.534"; exon_number "12";
chr2	StringTie	exon	241755045	241756014	1000	+	.	gene_id "MSTRG.110835"; transcript_id "MSTRG.110835.534"; exon_number "13";
chr2	StringTie	exon	241767710	241768816	1000	+	.	gene_id "MSTRG.110835"; transcript_id "MSTRG.110835.534"; exon_number "14";
chr2	StringTie	transcript	241734640	241768818	1000	+	.	gene_id "MSTRG.110835"; transcript_id "MSTRG.110835.535";
chr2	StringTie	exon	241734640	241734695	1000	+	.	gene_id "MSTRG.110835"; transcript_id "MSTRG.110835.535"; exon_number "1";
chr2	StringTie	exon	241735133	241735516	1000	+	.	gene_id "MSTRG.110835"; transcript_id "MSTRG.110835.535"; exon_number "2";
chr2	StringTie	exon	241738269	241738415	1000	+	.	gene_id "MSTRG.110835"; transcript_id "MSTRG.110835.535"; exon_number "3";
chr2	StringTie	exon	241741033	241741090	1000	+	.	gene_id "MSTRG.110835"; transcript_id "MSTRG.110835.535"; exon_number "4";
chr2	StringTie	exon	241742435	241742574	1000	+	.	gene_id "MSTRG.110835"; transcript_id "MSTRG.110835.535"; exon_number "5";
chr2	StringTie	exon	241743622	241743815	1000	+	.	gene_id "MSTRG.110835"; transcript_id "MSTRG.110835.535"; exon_number "6";
chr2	StringTie	exon	241744709	241744877	1000	+	.	gene_id "MSTRG.110835"; transcript_id "MSTRG.110835.535"; exon_number "7";
chr2	StringTie	exon	241745337	241747703	1000	+	.	gene_id "MSTRG.110835"; transcript_id "MSTRG.110835.535"; exon_number "8";
chr2	StringTie	exon	241748865	241748942	1000	+	.	gene_id "MSTRG.110835"; transcript_id "MSTRG.110835.535"; exon_number "9";
chr2	StringTie	exon	241749299	241749399	1000	+	.	gene_id "MSTRG.110835"; transcript_id "MSTRG.110835.535"; exon_number "10";
chr2	StringTie	exon	241750151	241750294	1000	+	.	gene_id "MSTRG.110835"; transcript_id "MSTRG.110835.535"; exon_number "11";
chr2	StringTie	exon	241751246	241751388	1000	+	.	gene_id "MSTRG.110835"; transcript_id "MSTRG.110835.535"; exon_number "12";
chr2	StringTie	exon	241754631	241754746	1000	+	.	gene_id "MSTRG.110835"; transcript_id "MSTRG.110835.535"; exon_number "13";
chr2	StringTie	exon	241755045	241756014	1000	+	.	gene_id "MSTRG.110835"; transcript_id "MSTRG.110835.535"; exon_number "14";
chr2	StringTie	exon	241765160	241765201	1000	+	.	gene_id "MSTRG.110835"; transcript_id "MSTRG.110835.535"; exon_number "15";
chr2	StringTie	exon	241767710	241768818	1000	+	.	gene_id "MSTRG.110835"; transcript_id "MSTRG.110835.535"; exon_number "16";
chr2	StringTie	transcript	241734641	241769235	1000	+	.	gene_id "MSTRG.110835"; transcript_id "MSTRG.110835.536";
chr2	StringTie	exon	241734641	241734695	1000	+	.	gene_id "MSTRG.110835"; transcript_id "MSTRG.110835.536"; exon_number "1";
chr2	StringTie	exon	241735133	241735516	1000	+	.	gene_id "MSTRG.110835"; transcript_id "MSTRG.110835.536"; exon_number "2";
chr2	StringTie	exon	241741033	241741090	1000	+	.	gene_id "MSTRG.110835"; transcript_id "MSTRG.110835.536"; exon_number "3";
chr2	StringTie	exon	241742435	241742574	1000	+	.	gene_id "MSTRG.110835"; transcript_id "MSTRG.110835.536"; exon_number "4";
chr2	StringTie	exon	241743639	241743815	1000	+	.	gene_id "MSTRG.110835"; transcript_id "MSTRG.110835.536"; exon_number "5";
chr2	StringTie	exon	241744709	241744877	1000	+	.	gene_id "MSTRG.110835"; transcript_id "MSTRG.110835.536"; exon_number "6";
chr2	StringTie	exon	241755849	241756014	1000	+	.	gene_id "MSTRG.110835"; transcript_id "MSTRG.110835.536"; exon_number "7";
chr2	StringTie	exon	241767710	241769235	1000	+	.	gene_id "MSTRG.110835"; transcript_id "MSTRG.110835.536"; exon_number "8";
chr2	StringTie	transcript	241734641	241768835	1000	+	.	gene_id "MSTRG.110835"; transcript_id "MSTRG.110835.537";
chr2	StringTie	exon	241734641	241734695	1000	+	.	gene_id "MSTRG.110835"; transcript_id "MSTRG.110835.537"; exon_number "1";
chr2	StringTie	exon	241735133	241735516	1000	+	.	gene_id "MSTRG.110835"; transcript_id "MSTRG.110835.537"; exon_number "2";
chr2	StringTie	exon	241741033	241741090	1000	+	.	gene_id "MSTRG.110835"; transcript_id "MSTRG.110835.537"; exon_number "3";
chr2	StringTie	exon	241742435	241742574	1000	+	.	gene_id "MSTRG.110835"; transcript_id "MSTRG.110835.537"; exon_number "4";
chr2	StringTie	exon	241743622	241743815	1000	+	.	gene_id "MSTRG.110835"; transcript_id "MSTRG.110835.537"; exon_number "5";
chr2	StringTie	exon	241744709	241744877	1000	+	.	gene_id "MSTRG.110835"; transcript_id "MSTRG.110835.537"; exon_number "6";
chr2	StringTie	exon	241748865	241749929	1000	+	.	gene_id "MSTRG.110835"; transcript_id "MSTRG.110835.537"; exon_number "7";
chr2	StringTie	exon	241750151	241750294	1000	+	.	gene_id "MSTRG.110835"; transcript_id "MSTRG.110835.537"; exon_number "8";
chr2	StringTie	exon	241751246	241751388	1000	+	.	gene_id "MSTRG.110835"; transcript_id "MSTRG.110835.537"; exon_number "9";
chr2	StringTie	exon	241755849	241756014	1000	+	.	gene_id "MSTRG.110835"; transcript_id "MSTRG.110835.537"; exon_number "10";
chr2	StringTie	exon	241759073	241759359	1000	+	.	gene_id "MSTRG.110835"; transcript_id "MSTRG.110835.537"; exon_number "11";
chr2	StringTie	exon	241767710	241768835	1000	+	.	gene_id "MSTRG.110835"; transcript_id "MSTRG.110835.537"; exon_number "12";
chr2	StringTie	transcript	241734641	241768830	1000	+	.	gene_id "MSTRG.110835"; transcript_id "MSTRG.110835.538";
chr2	StringTie	exon	241734641	241734695	1000	+	.	gene_id "MSTRG.110835"; transcript_id "MSTRG.110835.538"; exon_number "1";
chr2	StringTie	exon	241735133	241735516	1000	+	.	gene_id "MSTRG.110835"; transcript_id "MSTRG.110835.538"; exon_number "2";
chr2	StringTie	exon	241741033	241741090	1000	+	.	gene_id "MSTRG.110835"; transcript_id "MSTRG.110835.538"; exon_number "3";
chr2	StringTie	exon	241742435	241742574	1000	+	.	gene_id "MSTRG.110835"; transcript_id "MSTRG.110835.538"; exon_number "4";
chr2	StringTie	exon	241743622	241743815	1000	+	.	gene_id "MSTRG.110835"; transcript_id "MSTRG.110835.538"; exon_number "5";
chr2	StringTie	exon	241744709	241744877	1000	+	.	gene_id "MSTRG.110835"; transcript_id "MSTRG.110835.538"; exon_number "6";
chr2	StringTie	exon	241748865	241749929	1000	+	.	gene_id "MSTRG.110835"; transcript_id "MSTRG.110835.538"; exon_number "7";
chr2	StringTie	exon	241750151	241750294	1000	+	.	gene_id "MSTRG.110835"; transcript_id "MSTRG.110835.538"; exon_number "8";
chr2	StringTie	exon	241751246	241751388	1000	+	.	gene_id "MSTRG.110835"; transcript_id "MSTRG.110835.538"; exon_number "9";
chr2	StringTie	exon	241755849	241755995	1000	+	.	gene_id "MSTRG.110835"; transcript_id "MSTRG.110835.538"; exon_number "10";
chr2	StringTie	exon	241767710	241768830	1000	+	.	gene_id "MSTRG.110835"; transcript_id "MSTRG.110835.538"; exon_number "11";
chr2	StringTie	transcript	241734641	241768845	1000	+	.	gene_id "MSTRG.110835"; transcript_id "MSTRG.110835.539";
chr2	StringTie	exon	241734641	241734695	1000	+	.	gene_id "MSTRG.110835"; transcript_id "MSTRG.110835.539"; exon_number "1";
chr2	StringTie	exon	241735133	241735516	1000	+	.	gene_id "MSTRG.110835"; transcript_id "MSTRG.110835.539"; exon_number "2";
chr2	StringTie	exon	241741033	241741090	1000	+	.	gene_id "MSTRG.110835"; transcript_id "MSTRG.110835.539"; exon_number "3";
chr2	StringTie	exon	241742435	241742574	1000	+	.	gene_id "MSTRG.110835"; transcript_id "MSTRG.110835.539"; exon_number "4";
chr2	StringTie	exon	241743622	241743815	1000	+	.	gene_id "MSTRG.110835"; transcript_id "MSTRG.110835.539"; exon_number "5";
chr2	StringTie	exon	241744709	241744877	1000	+	.	gene_id "MSTRG.110835"; transcript_id "MSTRG.110835.539"; exon_number "6";
chr2	StringTie	exon	241750151	241750294	1000	+	.	gene_id "MSTRG.110835"; transcript_id "MSTRG.110835.539"; exon_number "7";
chr2	StringTie	exon	241751246	241751388	1000	+	.	gene_id "MSTRG.110835"; transcript_id "MSTRG.110835.539"; exon_number "8";
chr2	StringTie	exon	241755849	241756014	1000	+	.	gene_id "MSTRG.110835"; transcript_id "MSTRG.110835.539"; exon_number "9";
chr2	StringTie	exon	241759073	241759359	1000	+	.	gene_id "MSTRG.110835"; transcript_id "MSTRG.110835.539"; exon_number "10";
chr2	StringTie	exon	241767710	241768845	1000	+	.	gene_id "MSTRG.110835"; transcript_id "MSTRG.110835.539"; exon_number "11";
chr2	StringTie	transcript	241734641	241768816	1000	+	.	gene_id "MSTRG.110835"; transcript_id "MSTRG.110835.540";
chr2	StringTie	exon	241734641	241734695	1000	+	.	gene_id "MSTRG.110835"; transcript_id "MSTRG.110835.540"; exon_number "1";
chr2	StringTie	exon	241735133	241735516	1000	+	.	gene_id "MSTRG.110835"; transcript_id "MSTRG.110835.540"; exon_number "2";
chr2	StringTie	exon	241741033	241741090	1000	+	.	gene_id "MSTRG.110835"; transcript_id "MSTRG.110835.540"; exon_number "3";
chr2	StringTie	exon	241742435	241742574	1000	+	.	gene_id "MSTRG.110835"; transcript_id "MSTRG.110835.540"; exon_number "4";
chr2	StringTie	exon	241743622	241743815	1000	+	.	gene_id "MSTRG.110835"; transcript_id "MSTRG.110835.540"; exon_number "5";
chr2	StringTie	exon	241744709	241744877	1000	+	.	gene_id "MSTRG.110835"; transcript_id "MSTRG.110835.540"; exon_number "6";
chr2	StringTie	exon	241748865	241748942	1000	+	.	gene_id "MSTRG.110835"; transcript_id "MSTRG.110835.540"; exon_number "7";
chr2	StringTie	exon	241750151	241750294	1000	+	.	gene_id "MSTRG.110835"; transcript_id "MSTRG.110835.540"; exon_number "8";
chr2	StringTie	exon	241751246	241751388	1000	+	.	gene_id "MSTRG.110835"; transcript_id "MSTRG.110835.540"; exon_number "9";
chr2	StringTie	exon	241755849	241756014	1000	+	.	gene_id "MSTRG.110835"; transcript_id "MSTRG.110835.540"; exon_number "10";
chr2	StringTie	exon	241767710	241767882	1000	+	.	gene_id "MSTRG.110835"; transcript_id "MSTRG.110835.540"; exon_number "11";
chr2	StringTie	exon	241767910	241768816	1000	+	.	gene_id "MSTRG.110835"; transcript_id "MSTRG.110835.540"; exon_number "12";
chr2	StringTie	transcript	241734641	241768817	1000	+	.	gene_id "MSTRG.110835"; transcript_id "MSTRG.110835.541";
chr2	StringTie	exon	241734641	241734695	1000	+	.	gene_id "MSTRG.110835"; transcript_id "MSTRG.110835.541"; exon_number "1";
chr2	StringTie	exon	241735133	241735516	1000	+	.	gene_id "MSTRG.110835"; transcript_id "MSTRG.110835.541"; exon_number "2";
chr2	StringTie	exon	241741033	241741090	1000	+	.	gene_id "MSTRG.110835"; transcript_id "MSTRG.110835.541"; exon_number "3";
chr2	StringTie	exon	241742435	241742574	1000	+	.	gene_id "MSTRG.110835"; transcript_id "MSTRG.110835.541"; exon_number "4";
chr2	StringTie	exon	241743622	241743815	1000	+	.	gene_id "MSTRG.110835"; transcript_id "MSTRG.110835.541"; exon_number "5";
chr2	StringTie	exon	241744709	241744877	1000	+	.	gene_id "MSTRG.110835"; transcript_id "MSTRG.110835.541"; exon_number "6";
chr2	StringTie	exon	241745337	241748942	1000	+	.	gene_id "MSTRG.110835"; transcript_id "MSTRG.110835.541"; exon_number "7";
chr2	StringTie	exon	241749299	241749399	1000	+	.	gene_id "MSTRG.110835"; transcript_id "MSTRG.110835.541"; exon_number "8";
chr2	StringTie	exon	241750151	241750294	1000	+	.	gene_id "MSTRG.110835"; transcript_id "MSTRG.110835.541"; exon_number "9";
chr2	StringTie	exon	241751246	241751388	1000	+	.	gene_id "MSTRG.110835"; transcript_id "MSTRG.110835.541"; exon_number "10";
chr2	StringTie	exon	241755045	241756014	1000	+	.	gene_id "MSTRG.110835"; transcript_id "MSTRG.110835.541"; exon_number "11";
chr2	StringTie	exon	241767710	241768817	1000	+	.	gene_id "MSTRG.110835"; transcript_id "MSTRG.110835.541"; exon_number "12";
chr2	StringTie	transcript	241734641	241768817	1000	+	.	gene_id "MSTRG.110835"; transcript_id "MSTRG.110835.542";
chr2	StringTie	exon	241734641	241734695	1000	+	.	gene_id "MSTRG.110835"; transcript_id "MSTRG.110835.542"; exon_number "1";
chr2	StringTie	exon	241735133	241735516	1000	+	.	gene_id "MSTRG.110835"; transcript_id "MSTRG.110835.542"; exon_number "2";
chr2	StringTie	exon	241741033	241741090	1000	+	.	gene_id "MSTRG.110835"; transcript_id "MSTRG.110835.542"; exon_number "3";
chr2	StringTie	exon	241742435	241742574	1000	+	.	gene_id "MSTRG.110835"; transcript_id "MSTRG.110835.542"; exon_number "4";
chr2	StringTie	exon	241743622	241743815	1000	+	.	gene_id "MSTRG.110835"; transcript_id "MSTRG.110835.542"; exon_number "5";
chr2	StringTie	exon	241744709	241744877	1000	+	.	gene_id "MSTRG.110835"; transcript_id "MSTRG.110835.542"; exon_number "6";
chr2	StringTie	exon	241747614	241747703	1000	+	.	gene_id "MSTRG.110835"; transcript_id "MSTRG.110835.542"; exon_number "7";
chr2	StringTie	exon	241748865	241749399	1000	+	.	gene_id "MSTRG.110835"; transcript_id "MSTRG.110835.542"; exon_number "8";
chr2	StringTie	exon	241750151	241750294	1000	+	.	gene_id "MSTRG.110835"; transcript_id "MSTRG.110835.542"; exon_number "9";
chr2	StringTie	exon	241751246	241751388	1000	+	.	gene_id "MSTRG.110835"; transcript_id "MSTRG.110835.542"; exon_number "10";
chr2	StringTie	exon	241754631	241754746	1000	+	.	gene_id "MSTRG.110835"; transcript_id "MSTRG.110835.542"; exon_number "11";
chr2	StringTie	exon	241755045	241756014	1000	+	.	gene_id "MSTRG.110835"; transcript_id "MSTRG.110835.542"; exon_number "12";
chr2	StringTie	exon	241767710	241768817	1000	+	.	gene_id "MSTRG.110835"; transcript_id "MSTRG.110835.542"; exon_number "13";
chr2	StringTie	transcript	241734642	241768881	1000	+	.	gene_id "MSTRG.110835"; transcript_id "MSTRG.110835.543";
chr2	StringTie	exon	241734642	241734695	1000	+	.	gene_id "MSTRG.110835"; transcript_id "MSTRG.110835.543"; exon_number "1";
chr2	StringTie	exon	241735133	241735516	1000	+	.	gene_id "MSTRG.110835"; transcript_id "MSTRG.110835.543"; exon_number "2";
chr2	StringTie	exon	241741033	241741090	1000	+	.	gene_id "MSTRG.110835"; transcript_id "MSTRG.110835.543"; exon_number "3";
chr2	StringTie	exon	241742435	241742574	1000	+	.	gene_id "MSTRG.110835"; transcript_id "MSTRG.110835.543"; exon_number "4";
chr2	StringTie	exon	241743639	241743815	1000	+	.	gene_id "MSTRG.110835"; transcript_id "MSTRG.110835.543"; exon_number "5";
chr2	StringTie	exon	241744709	241744877	1000	+	.	gene_id "MSTRG.110835"; transcript_id "MSTRG.110835.543"; exon_number "6";
chr2	StringTie	exon	241750151	241750294	1000	+	.	gene_id "MSTRG.110835"; transcript_id "MSTRG.110835.543"; exon_number "7";
chr2	StringTie	exon	241755045	241756014	1000	+	.	gene_id "MSTRG.110835"; transcript_id "MSTRG.110835.543"; exon_number "8";
chr2	StringTie	exon	241767710	241768881	1000	+	.	gene_id "MSTRG.110835"; transcript_id "MSTRG.110835.543"; exon_number "9";
chr2	StringTie	transcript	241734642	241769209	1000	+	.	gene_id "MSTRG.110835"; transcript_id "MSTRG.110835.544";
chr2	StringTie	exon	241734642	241734695	1000	+	.	gene_id "MSTRG.110835"; transcript_id "MSTRG.110835.544"; exon_number "1";
chr2	StringTie	exon	241735133	241735516	1000	+	.	gene_id "MSTRG.110835"; transcript_id "MSTRG.110835.544"; exon_number "2";
chr2	StringTie	exon	241741033	241741090	1000	+	.	gene_id "MSTRG.110835"; transcript_id "MSTRG.110835.544"; exon_number "3";
chr2	StringTie	exon	241742435	241742574	1000	+	.	gene_id "MSTRG.110835"; transcript_id "MSTRG.110835.544"; exon_number "4";
chr2	StringTie	exon	241743639	241743815	1000	+	.	gene_id "MSTRG.110835"; transcript_id "MSTRG.110835.544"; exon_number "5";
chr2	StringTie	exon	241744709	241744877	1000	+	.	gene_id "MSTRG.110835"; transcript_id "MSTRG.110835.544"; exon_number "6";
chr2	StringTie	exon	241748865	241748942	1000	+	.	gene_id "MSTRG.110835"; transcript_id "MSTRG.110835.544"; exon_number "7";
chr2	StringTie	exon	241750151	241750294	1000	+	.	gene_id "MSTRG.110835"; transcript_id "MSTRG.110835.544"; exon_number "8";
chr2	StringTie	exon	241751246	241751388	1000	+	.	gene_id "MSTRG.110835"; transcript_id "MSTRG.110835.544"; exon_number "9";
chr2	StringTie	exon	241767710	241769209	1000	+	.	gene_id "MSTRG.110835"; transcript_id "MSTRG.110835.544"; exon_number "10";
chr2	StringTie	transcript	241734642	241769263	1000	+	.	gene_id "MSTRG.110835"; transcript_id "MSTRG.110835.545";
chr2	StringTie	exon	241734642	241734695	1000	+	.	gene_id "MSTRG.110835"; transcript_id "MSTRG.110835.545"; exon_number "1";
chr2	StringTie	exon	241735133	241735516	1000	+	.	gene_id "MSTRG.110835"; transcript_id "MSTRG.110835.545"; exon_number "2";
chr2	StringTie	exon	241741033	241741090	1000	+	.	gene_id "MSTRG.110835"; transcript_id "MSTRG.110835.545"; exon_number "3";
chr2	StringTie	exon	241742435	241742574	1000	+	.	gene_id "MSTRG.110835"; transcript_id "MSTRG.110835.545"; exon_number "4";
chr2	StringTie	exon	241743622	241743815	1000	+	.	gene_id "MSTRG.110835"; transcript_id "MSTRG.110835.545"; exon_number "5";
chr2	StringTie	exon	241744709	241744877	1000	+	.	gene_id "MSTRG.110835"; transcript_id "MSTRG.110835.545"; exon_number "6";
chr2	StringTie	exon	241750151	241750294	1000	+	.	gene_id "MSTRG.110835"; transcript_id "MSTRG.110835.545"; exon_number "7";
chr2	StringTie	exon	241751246	241751388	1000	+	.	gene_id "MSTRG.110835"; transcript_id "MSTRG.110835.545"; exon_number "8";
chr2	StringTie	exon	241755849	241756014	1000	+	.	gene_id "MSTRG.110835"; transcript_id "MSTRG.110835.545"; exon_number "9";
chr2	StringTie	exon	241759073	241765231	1000	+	.	gene_id "MSTRG.110835"; transcript_id "MSTRG.110835.545"; exon_number "10";
chr2	StringTie	exon	241767710	241769263	1000	+	.	gene_id "MSTRG.110835"; transcript_id "MSTRG.110835.545"; exon_number "11";
chr2	StringTie	transcript	241734642	241768830	1000	+	.	gene_id "MSTRG.110835"; transcript_id "MSTRG.110835.546";
chr2	StringTie	exon	241734642	241734695	1000	+	.	gene_id "MSTRG.110835"; transcript_id "MSTRG.110835.546"; exon_number "1";
chr2	StringTie	exon	241735133	241735516	1000	+	.	gene_id "MSTRG.110835"; transcript_id "MSTRG.110835.546"; exon_number "2";
chr2	StringTie	exon	241738269	241738415	1000	+	.	gene_id "MSTRG.110835"; transcript_id "MSTRG.110835.546"; exon_number "3";
chr2	StringTie	exon	241741033	241741090	1000	+	.	gene_id "MSTRG.110835"; transcript_id "MSTRG.110835.546"; exon_number "4";
chr2	StringTie	exon	241742435	241742574	1000	+	.	gene_id "MSTRG.110835"; transcript_id "MSTRG.110835.546"; exon_number "5";
chr2	StringTie	exon	241743622	241743815	1000	+	.	gene_id "MSTRG.110835"; transcript_id "MSTRG.110835.546"; exon_number "6";
chr2	StringTie	exon	241744709	241749929	1000	+	.	gene_id "MSTRG.110835"; transcript_id "MSTRG.110835.546"; exon_number "7";
chr2	StringTie	exon	241750151	241750294	1000	+	.	gene_id "MSTRG.110835"; transcript_id "MSTRG.110835.546"; exon_number "8";
chr2	StringTie	exon	241751246	241751388	1000	+	.	gene_id "MSTRG.110835"; transcript_id "MSTRG.110835.546"; exon_number "9";
chr2	StringTie	exon	241754627	241754746	1000	+	.	gene_id "MSTRG.110835"; transcript_id "MSTRG.110835.546"; exon_number "10";
chr2	StringTie	exon	241755045	241756014	1000	+	.	gene_id "MSTRG.110835"; transcript_id "MSTRG.110835.546"; exon_number "11";
chr2	StringTie	exon	241767710	241768830	1000	+	.	gene_id "MSTRG.110835"; transcript_id "MSTRG.110835.546"; exon_number "12";
chr2	StringTie	transcript	241734642	241768829	1000	+	.	gene_id "MSTRG.110835"; transcript_id "MSTRG.110835.547";
chr2	StringTie	exon	241734642	241734695	1000	+	.	gene_id "MSTRG.110835"; transcript_id "MSTRG.110835.547"; exon_number "1";
chr2	StringTie	exon	241735133	241735516	1000	+	.	gene_id "MSTRG.110835"; transcript_id "MSTRG.110835.547"; exon_number "2";
chr2	StringTie	exon	241741033	241741090	1000	+	.	gene_id "MSTRG.110835"; transcript_id "MSTRG.110835.547"; exon_number "3";
chr2	StringTie	exon	241742435	241742574	1000	+	.	gene_id "MSTRG.110835"; transcript_id "MSTRG.110835.547"; exon_number "4";
chr2	StringTie	exon	241743622	241743815	1000	+	.	gene_id "MSTRG.110835"; transcript_id "MSTRG.110835.547"; exon_number "5";
chr2	StringTie	exon	241744709	241749799	1000	+	.	gene_id "MSTRG.110835"; transcript_id "MSTRG.110835.547"; exon_number "6";
chr2	StringTie	exon	241749846	241749929	1000	+	.	gene_id "MSTRG.110835"; transcript_id "MSTRG.110835.547"; exon_number "7";
chr2	StringTie	exon	241750151	241750294	1000	+	.	gene_id "MSTRG.110835"; transcript_id "MSTRG.110835.547"; exon_number "8";
chr2	StringTie	exon	241751246	241751388	1000	+	.	gene_id "MSTRG.110835"; transcript_id "MSTRG.110835.547"; exon_number "9";
chr2	StringTie	exon	241754631	241754746	1000	+	.	gene_id "MSTRG.110835"; transcript_id "MSTRG.110835.547"; exon_number "10";
chr2	StringTie	exon	241755045	241756014	1000	+	.	gene_id "MSTRG.110835"; transcript_id "MSTRG.110835.547"; exon_number "11";
chr2	StringTie	exon	241767710	241768829	1000	+	.	gene_id "MSTRG.110835"; transcript_id "MSTRG.110835.547"; exon_number "12";
chr2	StringTie	transcript	241734642	241768812	1000	+	.	gene_id "MSTRG.110835"; transcript_id "MSTRG.110835.548";
chr2	StringTie	exon	241734642	241734695	1000	+	.	gene_id "MSTRG.110835"; transcript_id "MSTRG.110835.548"; exon_number "1";
chr2	StringTie	exon	241735133	241735516	1000	+	.	gene_id "MSTRG.110835"; transcript_id "MSTRG.110835.548"; exon_number "2";
chr2	StringTie	exon	241741033	241741090	1000	+	.	gene_id "MSTRG.110835"; transcript_id "MSTRG.110835.548"; exon_number "3";
chr2	StringTie	exon	241742435	241742574	1000	+	.	gene_id "MSTRG.110835"; transcript_id "MSTRG.110835.548"; exon_number "4";
chr2	StringTie	exon	241743639	241743815	1000	+	.	gene_id "MSTRG.110835"; transcript_id "MSTRG.110835.548"; exon_number "5";
chr2	StringTie	exon	241744709	241744877	1000	+	.	gene_id "MSTRG.110835"; transcript_id "MSTRG.110835.548"; exon_number "6";
chr2	StringTie	exon	241748865	241748942	1000	+	.	gene_id "MSTRG.110835"; transcript_id "MSTRG.110835.548"; exon_number "7";
chr2	StringTie	exon	241749097	241749298	1000	+	.	gene_id "MSTRG.110835"; transcript_id "MSTRG.110835.548"; exon_number "8";
chr2	StringTie	exon	241750151	241750294	1000	+	.	gene_id "MSTRG.110835"; transcript_id "MSTRG.110835.548"; exon_number "9";
chr2	StringTie	exon	241751246	241751388	1000	+	.	gene_id "MSTRG.110835"; transcript_id "MSTRG.110835.548"; exon_number "10";
chr2	StringTie	exon	241754631	241754746	1000	+	.	gene_id "MSTRG.110835"; transcript_id "MSTRG.110835.548"; exon_number "11";
chr2	StringTie	exon	241755045	241756014	1000	+	.	gene_id "MSTRG.110835"; transcript_id "MSTRG.110835.548"; exon_number "12";
chr2	StringTie	exon	241765160	241765201	1000	+	.	gene_id "MSTRG.110835"; transcript_id "MSTRG.110835.548"; exon_number "13";
chr2	StringTie	exon	241767710	241768812	1000	+	.	gene_id "MSTRG.110835"; transcript_id "MSTRG.110835.548"; exon_number "14";
chr2	StringTie	transcript	241734642	241768816	1000	+	.	gene_id "MSTRG.110835"; transcript_id "MSTRG.110835.549";
chr2	StringTie	exon	241734642	241734695	1000	+	.	gene_id "MSTRG.110835"; transcript_id "MSTRG.110835.549"; exon_number "1";
chr2	StringTie	exon	241735133	241735516	1000	+	.	gene_id "MSTRG.110835"; transcript_id "MSTRG.110835.549"; exon_number "2";
chr2	StringTie	exon	241741033	241741090	1000	+	.	gene_id "MSTRG.110835"; transcript_id "MSTRG.110835.549"; exon_number "3";
chr2	StringTie	exon	241742435	241742574	1000	+	.	gene_id "MSTRG.110835"; transcript_id "MSTRG.110835.549"; exon_number "4";
chr2	StringTie	exon	241743622	241743815	1000	+	.	gene_id "MSTRG.110835"; transcript_id "MSTRG.110835.549"; exon_number "5";
chr2	StringTie	exon	241744709	241744877	1000	+	.	gene_id "MSTRG.110835"; transcript_id "MSTRG.110835.549"; exon_number "6";
chr2	StringTie	exon	241747614	241747703	1000	+	.	gene_id "MSTRG.110835"; transcript_id "MSTRG.110835.549"; exon_number "7";
chr2	StringTie	exon	241748865	241748942	1000	+	.	gene_id "MSTRG.110835"; transcript_id "MSTRG.110835.549"; exon_number "8";
chr2	StringTie	exon	241750151	241750294	1000	+	.	gene_id "MSTRG.110835"; transcript_id "MSTRG.110835.549"; exon_number "9";
chr2	StringTie	exon	241751246	241751388	1000	+	.	gene_id "MSTRG.110835"; transcript_id "MSTRG.110835.549"; exon_number "10";
chr2	StringTie	exon	241754079	241754189	1000	+	.	gene_id "MSTRG.110835"; transcript_id "MSTRG.110835.549"; exon_number "11";
chr2	StringTie	exon	241754631	241754746	1000	+	.	gene_id "MSTRG.110835"; transcript_id "MSTRG.110835.549"; exon_number "12";
chr2	StringTie	exon	241755045	241756014	1000	+	.	gene_id "MSTRG.110835"; transcript_id "MSTRG.110835.549"; exon_number "13";
chr2	StringTie	exon	241767710	241768816	1000	+	.	gene_id "MSTRG.110835"; transcript_id "MSTRG.110835.549"; exon_number "14";
chr2	StringTie	transcript	241734643	241768827	1000	+	.	gene_id "MSTRG.110835"; transcript_id "MSTRG.110835.550";
chr2	StringTie	exon	241734643	241734695	1000	+	.	gene_id "MSTRG.110835"; transcript_id "MSTRG.110835.550"; exon_number "1";
chr2	StringTie	exon	241735133	241735516	1000	+	.	gene_id "MSTRG.110835"; transcript_id "MSTRG.110835.550"; exon_number "2";
chr2	StringTie	exon	241741033	241741090	1000	+	.	gene_id "MSTRG.110835"; transcript_id "MSTRG.110835.550"; exon_number "3";
chr2	StringTie	exon	241742435	241742574	1000	+	.	gene_id "MSTRG.110835"; transcript_id "MSTRG.110835.550"; exon_number "4";
chr2	StringTie	exon	241743622	241743815	1000	+	.	gene_id "MSTRG.110835"; transcript_id "MSTRG.110835.550"; exon_number "5";
chr2	StringTie	exon	241744172	241744877	1000	+	.	gene_id "MSTRG.110835"; transcript_id "MSTRG.110835.550"; exon_number "6";
chr2	StringTie	exon	241748865	241748942	1000	+	.	gene_id "MSTRG.110835"; transcript_id "MSTRG.110835.550"; exon_number "7";
chr2	StringTie	exon	241750151	241750294	1000	+	.	gene_id "MSTRG.110835"; transcript_id "MSTRG.110835.550"; exon_number "8";
chr2	StringTie	exon	241751246	241751388	1000	+	.	gene_id "MSTRG.110835"; transcript_id "MSTRG.110835.550"; exon_number "9";
chr2	StringTie	exon	241755849	241756014	1000	+	.	gene_id "MSTRG.110835"; transcript_id "MSTRG.110835.550"; exon_number "10";
chr2	StringTie	exon	241767713	241768827	1000	+	.	gene_id "MSTRG.110835"; transcript_id "MSTRG.110835.550"; exon_number "11";
chr2	StringTie	transcript	241734643	241768950	1000	+	.	gene_id "MSTRG.110835"; transcript_id "MSTRG.110835.551";
chr2	StringTie	exon	241734643	241734695	1000	+	.	gene_id "MSTRG.110835"; transcript_id "MSTRG.110835.551"; exon_number "1";
chr2	StringTie	exon	241735133	241735516	1000	+	.	gene_id "MSTRG.110835"; transcript_id "MSTRG.110835.551"; exon_number "2";
chr2	StringTie	exon	241741033	241741090	1000	+	.	gene_id "MSTRG.110835"; transcript_id "MSTRG.110835.551"; exon_number "3";
chr2	StringTie	exon	241742435	241742574	1000	+	.	gene_id "MSTRG.110835"; transcript_id "MSTRG.110835.551"; exon_number "4";
chr2	StringTie	exon	241743639	241743815	1000	+	.	gene_id "MSTRG.110835"; transcript_id "MSTRG.110835.551"; exon_number "5";
chr2	StringTie	exon	241744709	241744877	1000	+	.	gene_id "MSTRG.110835"; transcript_id "MSTRG.110835.551"; exon_number "6";
chr2	StringTie	exon	241748865	241748942	1000	+	.	gene_id "MSTRG.110835"; transcript_id "MSTRG.110835.551"; exon_number "7";
chr2	StringTie	exon	241749299	241749399	1000	+	.	gene_id "MSTRG.110835"; transcript_id "MSTRG.110835.551"; exon_number "8";
chr2	StringTie	exon	241750151	241750294	1000	+	.	gene_id "MSTRG.110835"; transcript_id "MSTRG.110835.551"; exon_number "9";
chr2	StringTie	exon	241755045	241756014	1000	+	.	gene_id "MSTRG.110835"; transcript_id "MSTRG.110835.551"; exon_number "10";
chr2	StringTie	exon	241759073	241759359	1000	+	.	gene_id "MSTRG.110835"; transcript_id "MSTRG.110835.551"; exon_number "11";
chr2	StringTie	exon	241767710	241768950	1000	+	.	gene_id "MSTRG.110835"; transcript_id "MSTRG.110835.551"; exon_number "12";
chr2	StringTie	transcript	241734645	241768834	1000	+	.	gene_id "MSTRG.110835"; transcript_id "MSTRG.110835.552";
chr2	StringTie	exon	241734645	241734695	1000	+	.	gene_id "MSTRG.110835"; transcript_id "MSTRG.110835.552"; exon_number "1";
chr2	StringTie	exon	241735133	241735516	1000	+	.	gene_id "MSTRG.110835"; transcript_id "MSTRG.110835.552"; exon_number "2";
chr2	StringTie	exon	241741033	241741090	1000	+	.	gene_id "MSTRG.110835"; transcript_id "MSTRG.110835.552"; exon_number "3";
chr2	StringTie	exon	241742435	241742574	1000	+	.	gene_id "MSTRG.110835"; transcript_id "MSTRG.110835.552"; exon_number "4";
chr2	StringTie	exon	241743622	241743815	1000	+	.	gene_id "MSTRG.110835"; transcript_id "MSTRG.110835.552"; exon_number "5";
chr2	StringTie	exon	241744709	241744877	1000	+	.	gene_id "MSTRG.110835"; transcript_id "MSTRG.110835.552"; exon_number "6";
chr2	StringTie	exon	241745337	241750294	1000	+	.	gene_id "MSTRG.110835"; transcript_id "MSTRG.110835.552"; exon_number "7";
chr2	StringTie	exon	241750547	241751388	1000	+	.	gene_id "MSTRG.110835"; transcript_id "MSTRG.110835.552"; exon_number "8";
chr2	StringTie	exon	241755849	241756014	1000	+	.	gene_id "MSTRG.110835"; transcript_id "MSTRG.110835.552"; exon_number "9";
chr2	StringTie	exon	241767710	241768834	1000	+	.	gene_id "MSTRG.110835"; transcript_id "MSTRG.110835.552"; exon_number "10";
chr2	StringTie	transcript	241734645	241769533	1000	+	.	gene_id "MSTRG.110835"; transcript_id "MSTRG.110835.553";
chr2	StringTie	exon	241734645	241734695	1000	+	.	gene_id "MSTRG.110835"; transcript_id "MSTRG.110835.553"; exon_number "1";
chr2	StringTie	exon	241735133	241735516	1000	+	.	gene_id "MSTRG.110835"; transcript_id "MSTRG.110835.553"; exon_number "2";
chr2	StringTie	exon	241741033	241741090	1000	+	.	gene_id "MSTRG.110835"; transcript_id "MSTRG.110835.553"; exon_number "3";
chr2	StringTie	exon	241742435	241742574	1000	+	.	gene_id "MSTRG.110835"; transcript_id "MSTRG.110835.553"; exon_number "4";
chr2	StringTie	exon	241743639	241743815	1000	+	.	gene_id "MSTRG.110835"; transcript_id "MSTRG.110835.553"; exon_number "5";
chr2	StringTie	exon	241744709	241744877	1000	+	.	gene_id "MSTRG.110835"; transcript_id "MSTRG.110835.553"; exon_number "6";
chr2	StringTie	exon	241748865	241749929	1000	+	.	gene_id "MSTRG.110835"; transcript_id "MSTRG.110835.553"; exon_number "7";
chr2	StringTie	exon	241750151	241750294	1000	+	.	gene_id "MSTRG.110835"; transcript_id "MSTRG.110835.553"; exon_number "8";
chr2	StringTie	exon	241751246	241751388	1000	+	.	gene_id "MSTRG.110835"; transcript_id "MSTRG.110835.553"; exon_number "9";
chr2	StringTie	exon	241754631	241756014	1000	+	.	gene_id "MSTRG.110835"; transcript_id "MSTRG.110835.553"; exon_number "10";
chr2	StringTie	exon	241767713	241769533	1000	+	.	gene_id "MSTRG.110835"; transcript_id "MSTRG.110835.553"; exon_number "11";
chr2	StringTie	transcript	241734645	241768834	1000	+	.	gene_id "MSTRG.110835"; transcript_id "MSTRG.110835.554";
chr2	StringTie	exon	241734645	241734695	1000	+	.	gene_id "MSTRG.110835"; transcript_id "MSTRG.110835.554"; exon_number "1";
chr2	StringTie	exon	241735133	241735516	1000	+	.	gene_id "MSTRG.110835"; transcript_id "MSTRG.110835.554"; exon_number "2";
chr2	StringTie	exon	241741033	241741090	1000	+	.	gene_id "MSTRG.110835"; transcript_id "MSTRG.110835.554"; exon_number "3";
chr2	StringTie	exon	241742435	241742574	1000	+	.	gene_id "MSTRG.110835"; transcript_id "MSTRG.110835.554"; exon_number "4";
chr2	StringTie	exon	241743622	241743815	1000	+	.	gene_id "MSTRG.110835"; transcript_id "MSTRG.110835.554"; exon_number "5";
chr2	StringTie	exon	241744709	241749799	1000	+	.	gene_id "MSTRG.110835"; transcript_id "MSTRG.110835.554"; exon_number "6";
chr2	StringTie	exon	241749846	241749929	1000	+	.	gene_id "MSTRG.110835"; transcript_id "MSTRG.110835.554"; exon_number "7";
chr2	StringTie	exon	241750151	241750294	1000	+	.	gene_id "MSTRG.110835"; transcript_id "MSTRG.110835.554"; exon_number "8";
chr2	StringTie	exon	241751246	241751388	1000	+	.	gene_id "MSTRG.110835"; transcript_id "MSTRG.110835.554"; exon_number "9";
chr2	StringTie	exon	241755849	241756014	1000	+	.	gene_id "MSTRG.110835"; transcript_id "MSTRG.110835.554"; exon_number "10";
chr2	StringTie	exon	241767710	241768834	1000	+	.	gene_id "MSTRG.110835"; transcript_id "MSTRG.110835.554"; exon_number "11";
chr2	StringTie	transcript	241734647	241768811	1000	+	.	gene_id "MSTRG.110835"; transcript_id "MSTRG.110835.555";
chr2	StringTie	exon	241734647	241734695	1000	+	.	gene_id "MSTRG.110835"; transcript_id "MSTRG.110835.555"; exon_number "1";
chr2	StringTie	exon	241735133	241735516	1000	+	.	gene_id "MSTRG.110835"; transcript_id "MSTRG.110835.555"; exon_number "2";
chr2	StringTie	exon	241741033	241741090	1000	+	.	gene_id "MSTRG.110835"; transcript_id "MSTRG.110835.555"; exon_number "3";
chr2	StringTie	exon	241742435	241742574	1000	+	.	gene_id "MSTRG.110835"; transcript_id "MSTRG.110835.555"; exon_number "4";
chr2	StringTie	exon	241743622	241743815	1000	+	.	gene_id "MSTRG.110835"; transcript_id "MSTRG.110835.555"; exon_number "5";
chr2	StringTie	exon	241744709	241744877	1000	+	.	gene_id "MSTRG.110835"; transcript_id "MSTRG.110835.555"; exon_number "6";
chr2	StringTie	exon	241748865	241749929	1000	+	.	gene_id "MSTRG.110835"; transcript_id "MSTRG.110835.555"; exon_number "7";
chr2	StringTie	exon	241750151	241750294	1000	+	.	gene_id "MSTRG.110835"; transcript_id "MSTRG.110835.555"; exon_number "8";
chr2	StringTie	exon	241751246	241751388	1000	+	.	gene_id "MSTRG.110835"; transcript_id "MSTRG.110835.555"; exon_number "9";
chr2	StringTie	exon	241755849	241756014	1000	+	.	gene_id "MSTRG.110835"; transcript_id "MSTRG.110835.555"; exon_number "10";
chr2	StringTie	exon	241767713	241768811	1000	+	.	gene_id "MSTRG.110835"; transcript_id "MSTRG.110835.555"; exon_number "11";
chr2	StringTie	transcript	241734648	241772600	1000	+	.	gene_id "MSTRG.110835"; transcript_id "MSTRG.110835.556";
chr2	StringTie	exon	241734648	241734695	1000	+	.	gene_id "MSTRG.110835"; transcript_id "MSTRG.110835.556"; exon_number "1";
chr2	StringTie	exon	241735417	241735516	1000	+	.	gene_id "MSTRG.110835"; transcript_id "MSTRG.110835.556"; exon_number "2";
chr2	StringTie	exon	241741033	241741090	1000	+	.	gene_id "MSTRG.110835"; transcript_id "MSTRG.110835.556"; exon_number "3";
chr2	StringTie	exon	241742435	241742574	1000	+	.	gene_id "MSTRG.110835"; transcript_id "MSTRG.110835.556"; exon_number "4";
chr2	StringTie	exon	241743622	241743815	1000	+	.	gene_id "MSTRG.110835"; transcript_id "MSTRG.110835.556"; exon_number "5";
chr2	StringTie	exon	241744709	241744877	1000	+	.	gene_id "MSTRG.110835"; transcript_id "MSTRG.110835.556"; exon_number "6";
chr2	StringTie	exon	241748865	241748942	1000	+	.	gene_id "MSTRG.110835"; transcript_id "MSTRG.110835.556"; exon_number "7";
chr2	StringTie	exon	241750151	241750294	1000	+	.	gene_id "MSTRG.110835"; transcript_id "MSTRG.110835.556"; exon_number "8";
chr2	StringTie	exon	241751246	241751388	1000	+	.	gene_id "MSTRG.110835"; transcript_id "MSTRG.110835.556"; exon_number "9";
chr2	StringTie	exon	241755849	241756014	1000	+	.	gene_id "MSTRG.110835"; transcript_id "MSTRG.110835.556"; exon_number "10";
chr2	StringTie	exon	241767710	241771392	1000	+	.	gene_id "MSTRG.110835"; transcript_id "MSTRG.110835.556"; exon_number "11";
chr2	StringTie	exon	241772334	241772600	1000	+	.	gene_id "MSTRG.110835"; transcript_id "MSTRG.110835.556"; exon_number "12";
chr2	StringTie	transcript	241734651	241768805	1000	+	.	gene_id "MSTRG.110835"; transcript_id "MSTRG.110835.557";
chr2	StringTie	exon	241734651	241734695	1000	+	.	gene_id "MSTRG.110835"; transcript_id "MSTRG.110835.557"; exon_number "1";
chr2	StringTie	exon	241735133	241735516	1000	+	.	gene_id "MSTRG.110835"; transcript_id "MSTRG.110835.557"; exon_number "2";
chr2	StringTie	exon	241741033	241741090	1000	+	.	gene_id "MSTRG.110835"; transcript_id "MSTRG.110835.557"; exon_number "3";
chr2	StringTie	exon	241742435	241742574	1000	+	.	gene_id "MSTRG.110835"; transcript_id "MSTRG.110835.557"; exon_number "4";
chr2	StringTie	exon	241743622	241743815	1000	+	.	gene_id "MSTRG.110835"; transcript_id "MSTRG.110835.557"; exon_number "5";
chr2	StringTie	exon	241744709	241744877	1000	+	.	gene_id "MSTRG.110835"; transcript_id "MSTRG.110835.557"; exon_number "6";
chr2	StringTie	exon	241748865	241749298	1000	+	.	gene_id "MSTRG.110835"; transcript_id "MSTRG.110835.557"; exon_number "7";
chr2	StringTie	exon	241750151	241750294	1000	+	.	gene_id "MSTRG.110835"; transcript_id "MSTRG.110835.557"; exon_number "8";
chr2	StringTie	exon	241751246	241751388	1000	+	.	gene_id "MSTRG.110835"; transcript_id "MSTRG.110835.557"; exon_number "9";
chr2	StringTie	exon	241755849	241756014	1000	+	.	gene_id "MSTRG.110835"; transcript_id "MSTRG.110835.557"; exon_number "10";
chr2	StringTie	exon	241767713	241768805	1000	+	.	gene_id "MSTRG.110835"; transcript_id "MSTRG.110835.557"; exon_number "11";
chr2	StringTie	transcript	241734653	241768833	1000	+	.	gene_id "MSTRG.110835"; transcript_id "MSTRG.110835.558";
chr2	StringTie	exon	241734653	241734695	1000	+	.	gene_id "MSTRG.110835"; transcript_id "MSTRG.110835.558"; exon_number "1";
chr2	StringTie	exon	241735133	241735516	1000	+	.	gene_id "MSTRG.110835"; transcript_id "MSTRG.110835.558"; exon_number "2";
chr2	StringTie	exon	241741033	241741090	1000	+	.	gene_id "MSTRG.110835"; transcript_id "MSTRG.110835.558"; exon_number "3";
chr2	StringTie	exon	241742435	241742574	1000	+	.	gene_id "MSTRG.110835"; transcript_id "MSTRG.110835.558"; exon_number "4";
chr2	StringTie	exon	241743622	241743815	1000	+	.	gene_id "MSTRG.110835"; transcript_id "MSTRG.110835.558"; exon_number "5";
chr2	StringTie	exon	241744709	241749298	1000	+	.	gene_id "MSTRG.110835"; transcript_id "MSTRG.110835.558"; exon_number "6";
chr2	StringTie	exon	241750151	241750294	1000	+	.	gene_id "MSTRG.110835"; transcript_id "MSTRG.110835.558"; exon_number "7";
chr2	StringTie	exon	241751246	241754746	1000	+	.	gene_id "MSTRG.110835"; transcript_id "MSTRG.110835.558"; exon_number "8";
chr2	StringTie	exon	241755045	241756014	1000	+	.	gene_id "MSTRG.110835"; transcript_id "MSTRG.110835.558"; exon_number "9";
chr2	StringTie	exon	241767713	241768833	1000	+	.	gene_id "MSTRG.110835"; transcript_id "MSTRG.110835.558"; exon_number "10";
chr2	StringTie	transcript	241734655	241768921	1000	+	.	gene_id "MSTRG.110835"; transcript_id "MSTRG.110835.559";
chr2	StringTie	exon	241734655	241734695	1000	+	.	gene_id "MSTRG.110835"; transcript_id "MSTRG.110835.559"; exon_number "1";
chr2	StringTie	exon	241735133	241735516	1000	+	.	gene_id "MSTRG.110835"; transcript_id "MSTRG.110835.559"; exon_number "2";
chr2	StringTie	exon	241741033	241741090	1000	+	.	gene_id "MSTRG.110835"; transcript_id "MSTRG.110835.559"; exon_number "3";
chr2	StringTie	exon	241742435	241742574	1000	+	.	gene_id "MSTRG.110835"; transcript_id "MSTRG.110835.559"; exon_number "4";
chr2	StringTie	exon	241743622	241743815	1000	+	.	gene_id "MSTRG.110835"; transcript_id "MSTRG.110835.559"; exon_number "5";
chr2	StringTie	exon	241744709	241744877	1000	+	.	gene_id "MSTRG.110835"; transcript_id "MSTRG.110835.559"; exon_number "6";
chr2	StringTie	exon	241748827	241749399	1000	+	.	gene_id "MSTRG.110835"; transcript_id "MSTRG.110835.559"; exon_number "7";
chr2	StringTie	exon	241750151	241750294	1000	+	.	gene_id "MSTRG.110835"; transcript_id "MSTRG.110835.559"; exon_number "8";
chr2	StringTie	exon	241751246	241751388	1000	+	.	gene_id "MSTRG.110835"; transcript_id "MSTRG.110835.559"; exon_number "9";
chr2	StringTie	exon	241755849	241756014	1000	+	.	gene_id "MSTRG.110835"; transcript_id "MSTRG.110835.559"; exon_number "10";
chr2	StringTie	exon	241767710	241768921	1000	+	.	gene_id "MSTRG.110835"; transcript_id "MSTRG.110835.559"; exon_number "11";
chr2	StringTie	transcript	241734656	241768884	1000	+	.	gene_id "MSTRG.110835"; transcript_id "MSTRG.110835.560";
chr2	StringTie	exon	241734656	241734695	1000	+	.	gene_id "MSTRG.110835"; transcript_id "MSTRG.110835.560"; exon_number "1";
chr2	StringTie	exon	241735133	241735516	1000	+	.	gene_id "MSTRG.110835"; transcript_id "MSTRG.110835.560"; exon_number "2";
chr2	StringTie	exon	241741033	241741090	1000	+	.	gene_id "MSTRG.110835"; transcript_id "MSTRG.110835.560"; exon_number "3";
chr2	StringTie	exon	241742435	241742574	1000	+	.	gene_id "MSTRG.110835"; transcript_id "MSTRG.110835.560"; exon_number "4";
chr2	StringTie	exon	241743639	241743815	1000	+	.	gene_id "MSTRG.110835"; transcript_id "MSTRG.110835.560"; exon_number "5";
chr2	StringTie	exon	241744709	241744877	1000	+	.	gene_id "MSTRG.110835"; transcript_id "MSTRG.110835.560"; exon_number "6";
chr2	StringTie	exon	241748865	241749008	1000	+	.	gene_id "MSTRG.110835"; transcript_id "MSTRG.110835.560"; exon_number "7";
chr2	StringTie	exon	241750151	241750294	1000	+	.	gene_id "MSTRG.110835"; transcript_id "MSTRG.110835.560"; exon_number "8";
chr2	StringTie	exon	241751246	241751388	1000	+	.	gene_id "MSTRG.110835"; transcript_id "MSTRG.110835.560"; exon_number "9";
chr2	StringTie	exon	241755849	241756014	1000	+	.	gene_id "MSTRG.110835"; transcript_id "MSTRG.110835.560"; exon_number "10";
chr2	StringTie	exon	241767710	241768884	1000	+	.	gene_id "MSTRG.110835"; transcript_id "MSTRG.110835.560"; exon_number "11";
chr2	StringTie	transcript	241734657	241768832	1000	+	.	gene_id "MSTRG.110835"; transcript_id "MSTRG.110835.561";
chr2	StringTie	exon	241734657	241734695	1000	+	.	gene_id "MSTRG.110835"; transcript_id "MSTRG.110835.561"; exon_number "1";
chr2	StringTie	exon	241735133	241735516	1000	+	.	gene_id "MSTRG.110835"; transcript_id "MSTRG.110835.561"; exon_number "2";
chr2	StringTie	exon	241741033	241741090	1000	+	.	gene_id "MSTRG.110835"; transcript_id "MSTRG.110835.561"; exon_number "3";
chr2	StringTie	exon	241742435	241742574	1000	+	.	gene_id "MSTRG.110835"; transcript_id "MSTRG.110835.561"; exon_number "4";
chr2	StringTie	exon	241743622	241743815	1000	+	.	gene_id "MSTRG.110835"; transcript_id "MSTRG.110835.561"; exon_number "5";
chr2	StringTie	exon	241744709	241744877	1000	+	.	gene_id "MSTRG.110835"; transcript_id "MSTRG.110835.561"; exon_number "6";
chr2	StringTie	exon	241748865	241748942	1000	+	.	gene_id "MSTRG.110835"; transcript_id "MSTRG.110835.561"; exon_number "7";
chr2	StringTie	exon	241750151	241750294	1000	+	.	gene_id "MSTRG.110835"; transcript_id "MSTRG.110835.561"; exon_number "8";
chr2	StringTie	exon	241751246	241751388	1000	+	.	gene_id "MSTRG.110835"; transcript_id "MSTRG.110835.561"; exon_number "9";
chr2	StringTie	exon	241755849	241756014	1000	+	.	gene_id "MSTRG.110835"; transcript_id "MSTRG.110835.561"; exon_number "10";
chr2	StringTie	exon	241767710	241768127	1000	+	.	gene_id "MSTRG.110835"; transcript_id "MSTRG.110835.561"; exon_number "11";
chr2	StringTie	exon	241768186	241768832	1000	+	.	gene_id "MSTRG.110835"; transcript_id "MSTRG.110835.561"; exon_number "12";
chr2	StringTie	transcript	241734661	241768850	1000	+	.	gene_id "MSTRG.110835"; transcript_id "MSTRG.110835.562";
chr2	StringTie	exon	241734661	241734695	1000	+	.	gene_id "MSTRG.110835"; transcript_id "MSTRG.110835.562"; exon_number "1";
chr2	StringTie	exon	241735133	241735516	1000	+	.	gene_id "MSTRG.110835"; transcript_id "MSTRG.110835.562"; exon_number "2";
chr2	StringTie	exon	241741033	241741090	1000	+	.	gene_id "MSTRG.110835"; transcript_id "MSTRG.110835.562"; exon_number "3";
chr2	StringTie	exon	241742435	241742574	1000	+	.	gene_id "MSTRG.110835"; transcript_id "MSTRG.110835.562"; exon_number "4";
chr2	StringTie	exon	241743622	241743815	1000	+	.	gene_id "MSTRG.110835"; transcript_id "MSTRG.110835.562"; exon_number "5";
chr2	StringTie	exon	241744709	241744877	1000	+	.	gene_id "MSTRG.110835"; transcript_id "MSTRG.110835.562"; exon_number "6";
chr2	StringTie	exon	241748865	241749298	1000	+	.	gene_id "MSTRG.110835"; transcript_id "MSTRG.110835.562"; exon_number "7";
chr2	StringTie	exon	241750151	241750294	1000	+	.	gene_id "MSTRG.110835"; transcript_id "MSTRG.110835.562"; exon_number "8";
chr2	StringTie	exon	241751246	241751388	1000	+	.	gene_id "MSTRG.110835"; transcript_id "MSTRG.110835.562"; exon_number "9";
chr2	StringTie	exon	241754079	241754189	1000	+	.	gene_id "MSTRG.110835"; transcript_id "MSTRG.110835.562"; exon_number "10";
chr2	StringTie	exon	241754631	241754746	1000	+	.	gene_id "MSTRG.110835"; transcript_id "MSTRG.110835.562"; exon_number "11";
chr2	StringTie	exon	241755045	241755992	1000	+	.	gene_id "MSTRG.110835"; transcript_id "MSTRG.110835.562"; exon_number "12";
chr2	StringTie	exon	241767710	241768850	1000	+	.	gene_id "MSTRG.110835"; transcript_id "MSTRG.110835.562"; exon_number "13";
chr2	StringTie	transcript	241734662	241768874	1000	+	.	gene_id "MSTRG.110835"; transcript_id "MSTRG.110835.563";
chr2	StringTie	exon	241734662	241734695	1000	+	.	gene_id "MSTRG.110835"; transcript_id "MSTRG.110835.563"; exon_number "1";
chr2	StringTie	exon	241735133	241735516	1000	+	.	gene_id "MSTRG.110835"; transcript_id "MSTRG.110835.563"; exon_number "2";
chr2	StringTie	exon	241741033	241741090	1000	+	.	gene_id "MSTRG.110835"; transcript_id "MSTRG.110835.563"; exon_number "3";
chr2	StringTie	exon	241742435	241742574	1000	+	.	gene_id "MSTRG.110835"; transcript_id "MSTRG.110835.563"; exon_number "4";
chr2	StringTie	exon	241743639	241743815	1000	+	.	gene_id "MSTRG.110835"; transcript_id "MSTRG.110835.563"; exon_number "5";
chr2	StringTie	exon	241744709	241744877	1000	+	.	gene_id "MSTRG.110835"; transcript_id "MSTRG.110835.563"; exon_number "6";
chr2	StringTie	exon	241748865	241749008	1000	+	.	gene_id "MSTRG.110835"; transcript_id "MSTRG.110835.563"; exon_number "7";
chr2	StringTie	exon	241749294	241749399	1000	+	.	gene_id "MSTRG.110835"; transcript_id "MSTRG.110835.563"; exon_number "8";
chr2	StringTie	exon	241750151	241750294	1000	+	.	gene_id "MSTRG.110835"; transcript_id "MSTRG.110835.563"; exon_number "9";
chr2	StringTie	exon	241751246	241751388	1000	+	.	gene_id "MSTRG.110835"; transcript_id "MSTRG.110835.563"; exon_number "10";
chr2	StringTie	exon	241754631	241754746	1000	+	.	gene_id "MSTRG.110835"; transcript_id "MSTRG.110835.563"; exon_number "11";
chr2	StringTie	exon	241755045	241755742	1000	+	.	gene_id "MSTRG.110835"; transcript_id "MSTRG.110835.563"; exon_number "12";
chr2	StringTie	exon	241755849	241756014	1000	+	.	gene_id "MSTRG.110835"; transcript_id "MSTRG.110835.563"; exon_number "13";
chr2	StringTie	exon	241759073	241759359	1000	+	.	gene_id "MSTRG.110835"; transcript_id "MSTRG.110835.563"; exon_number "14";
chr2	StringTie	exon	241767710	241768874	1000	+	.	gene_id "MSTRG.110835"; transcript_id "MSTRG.110835.563"; exon_number "15";
chr2	StringTie	transcript	241734666	241768815	1000	+	.	gene_id "MSTRG.110835"; transcript_id "MSTRG.110835.564";
chr2	StringTie	exon	241734666	241734695	1000	+	.	gene_id "MSTRG.110835"; transcript_id "MSTRG.110835.564"; exon_number "1";
chr2	StringTie	exon	241735133	241735516	1000	+	.	gene_id "MSTRG.110835"; transcript_id "MSTRG.110835.564"; exon_number "2";
chr2	StringTie	exon	241741033	241741090	1000	+	.	gene_id "MSTRG.110835"; transcript_id "MSTRG.110835.564"; exon_number "3";
chr2	StringTie	exon	241742435	241742574	1000	+	.	gene_id "MSTRG.110835"; transcript_id "MSTRG.110835.564"; exon_number "4";
chr2	StringTie	exon	241743639	241743815	1000	+	.	gene_id "MSTRG.110835"; transcript_id "MSTRG.110835.564"; exon_number "5";
chr2	StringTie	exon	241744709	241744877	1000	+	.	gene_id "MSTRG.110835"; transcript_id "MSTRG.110835.564"; exon_number "6";
chr2	StringTie	exon	241748827	241749399	1000	+	.	gene_id "MSTRG.110835"; transcript_id "MSTRG.110835.564"; exon_number "7";
chr2	StringTie	exon	241749701	241749929	1000	+	.	gene_id "MSTRG.110835"; transcript_id "MSTRG.110835.564"; exon_number "8";
chr2	StringTie	exon	241750151	241750294	1000	+	.	gene_id "MSTRG.110835"; transcript_id "MSTRG.110835.564"; exon_number "9";
chr2	StringTie	exon	241751246	241751388	1000	+	.	gene_id "MSTRG.110835"; transcript_id "MSTRG.110835.564"; exon_number "10";
chr2	StringTie	exon	241755849	241756014	1000	+	.	gene_id "MSTRG.110835"; transcript_id "MSTRG.110835.564"; exon_number "11";
chr2	StringTie	exon	241767710	241768815	1000	+	.	gene_id "MSTRG.110835"; transcript_id "MSTRG.110835.564"; exon_number "12";
chr2	StringTie	transcript	241734685	241754751	1000	+	.	gene_id "MSTRG.110835"; transcript_id "MSTRG.110835.565";
chr2	StringTie	exon	241734685	241734695	1000	+	.	gene_id "MSTRG.110835"; transcript_id "MSTRG.110835.565"; exon_number "1";
chr2	StringTie	exon	241735133	241735516	1000	+	.	gene_id "MSTRG.110835"; transcript_id "MSTRG.110835.565"; exon_number "2";
chr2	StringTie	exon	241741033	241741090	1000	+	.	gene_id "MSTRG.110835"; transcript_id "MSTRG.110835.565"; exon_number "3";
chr2	StringTie	exon	241742435	241742574	1000	+	.	gene_id "MSTRG.110835"; transcript_id "MSTRG.110835.565"; exon_number "4";
chr2	StringTie	exon	241743639	241743815	1000	+	.	gene_id "MSTRG.110835"; transcript_id "MSTRG.110835.565"; exon_number "5";
chr2	StringTie	exon	241744709	241744877	1000	+	.	gene_id "MSTRG.110835"; transcript_id "MSTRG.110835.565"; exon_number "6";
chr2	StringTie	exon	241748865	241750294	1000	+	.	gene_id "MSTRG.110835"; transcript_id "MSTRG.110835.565"; exon_number "7";
chr2	StringTie	exon	241750547	241750579	1000	+	.	gene_id "MSTRG.110835"; transcript_id "MSTRG.110835.565"; exon_number "8";
chr2	StringTie	exon	241750940	241751388	1000	+	.	gene_id "MSTRG.110835"; transcript_id "MSTRG.110835.565"; exon_number "9";
chr2	StringTie	exon	241754631	241754751	1000	+	.	gene_id "MSTRG.110835"; transcript_id "MSTRG.110835.565"; exon_number "10";
chr2	StringTie	transcript	241734809	241768831	1000	+	.	gene_id "MSTRG.110835"; transcript_id "MSTRG.110835.566";
chr2	StringTie	exon	241734809	241735516	1000	+	.	gene_id "MSTRG.110835"; transcript_id "MSTRG.110835.566"; exon_number "1";
chr2	StringTie	exon	241741033	241741090	1000	+	.	gene_id "MSTRG.110835"; transcript_id "MSTRG.110835.566"; exon_number "2";
chr2	StringTie	exon	241742435	241742574	1000	+	.	gene_id "MSTRG.110835"; transcript_id "MSTRG.110835.566"; exon_number "3";
chr2	StringTie	exon	241743622	241743815	1000	+	.	gene_id "MSTRG.110835"; transcript_id "MSTRG.110835.566"; exon_number "4";
chr2	StringTie	exon	241744709	241749758	1000	+	.	gene_id "MSTRG.110835"; transcript_id "MSTRG.110835.566"; exon_number "5";
chr2	StringTie	exon	241749846	241749929	1000	+	.	gene_id "MSTRG.110835"; transcript_id "MSTRG.110835.566"; exon_number "6";
chr2	StringTie	exon	241750151	241750294	1000	+	.	gene_id "MSTRG.110835"; transcript_id "MSTRG.110835.566"; exon_number "7";
chr2	StringTie	exon	241751246	241751388	1000	+	.	gene_id "MSTRG.110835"; transcript_id "MSTRG.110835.566"; exon_number "8";
chr2	StringTie	exon	241754631	241754746	1000	+	.	gene_id "MSTRG.110835"; transcript_id "MSTRG.110835.566"; exon_number "9";
chr2	StringTie	exon	241755045	241756014	1000	+	.	gene_id "MSTRG.110835"; transcript_id "MSTRG.110835.566"; exon_number "10";
chr2	StringTie	exon	241759073	241759359	1000	+	.	gene_id "MSTRG.110835"; transcript_id "MSTRG.110835.566"; exon_number "11";
chr2	StringTie	exon	241767710	241768831	1000	+	.	gene_id "MSTRG.110835"; transcript_id "MSTRG.110835.566"; exon_number "12";
chr2	StringTie	transcript	241734811	241768833	1000	+	.	gene_id "MSTRG.110835"; transcript_id "MSTRG.110835.567";
chr2	StringTie	exon	241734811	241735516	1000	+	.	gene_id "MSTRG.110835"; transcript_id "MSTRG.110835.567"; exon_number "1";
chr2	StringTie	exon	241741033	241741090	1000	+	.	gene_id "MSTRG.110835"; transcript_id "MSTRG.110835.567"; exon_number "2";
chr2	StringTie	exon	241742435	241742574	1000	+	.	gene_id "MSTRG.110835"; transcript_id "MSTRG.110835.567"; exon_number "3";
chr2	StringTie	exon	241743622	241743815	1000	+	.	gene_id "MSTRG.110835"; transcript_id "MSTRG.110835.567"; exon_number "4";
chr2	StringTie	exon	241744709	241744877	1000	+	.	gene_id "MSTRG.110835"; transcript_id "MSTRG.110835.567"; exon_number "5";
chr2	StringTie	exon	241748865	241748942	1000	+	.	gene_id "MSTRG.110835"; transcript_id "MSTRG.110835.567"; exon_number "6";
chr2	StringTie	exon	241750151	241750294	1000	+	.	gene_id "MSTRG.110835"; transcript_id "MSTRG.110835.567"; exon_number "7";
chr2	StringTie	exon	241750547	241750579	1000	+	.	gene_id "MSTRG.110835"; transcript_id "MSTRG.110835.567"; exon_number "8";
chr2	StringTie	exon	241751246	241751388	1000	+	.	gene_id "MSTRG.110835"; transcript_id "MSTRG.110835.567"; exon_number "9";
chr2	StringTie	exon	241755045	241756014	1000	+	.	gene_id "MSTRG.110835"; transcript_id "MSTRG.110835.567"; exon_number "10";
chr2	StringTie	exon	241767710	241768833	1000	+	.	gene_id "MSTRG.110835"; transcript_id "MSTRG.110835.567"; exon_number "11";
chr2	StringTie	transcript	241734822	241768821	1000	+	.	gene_id "MSTRG.110835"; transcript_id "MSTRG.110835.568";
chr2	StringTie	exon	241734822	241735516	1000	+	.	gene_id "MSTRG.110835"; transcript_id "MSTRG.110835.568"; exon_number "1";
chr2	StringTie	exon	241741033	241741090	1000	+	.	gene_id "MSTRG.110835"; transcript_id "MSTRG.110835.568"; exon_number "2";
chr2	StringTie	exon	241742435	241742574	1000	+	.	gene_id "MSTRG.110835"; transcript_id "MSTRG.110835.568"; exon_number "3";
chr2	StringTie	exon	241743639	241743815	1000	+	.	gene_id "MSTRG.110835"; transcript_id "MSTRG.110835.568"; exon_number "4";
chr2	StringTie	exon	241744709	241744877	1000	+	.	gene_id "MSTRG.110835"; transcript_id "MSTRG.110835.568"; exon_number "5";
chr2	StringTie	exon	241748865	241748942	1000	+	.	gene_id "MSTRG.110835"; transcript_id "MSTRG.110835.568"; exon_number "6";
chr2	StringTie	exon	241750151	241750294	1000	+	.	gene_id "MSTRG.110835"; transcript_id "MSTRG.110835.568"; exon_number "7";
chr2	StringTie	exon	241751246	241754746	1000	+	.	gene_id "MSTRG.110835"; transcript_id "MSTRG.110835.568"; exon_number "8";
chr2	StringTie	exon	241755045	241756014	1000	+	.	gene_id "MSTRG.110835"; transcript_id "MSTRG.110835.568"; exon_number "9";
chr2	StringTie	exon	241767710	241767882	1000	+	.	gene_id "MSTRG.110835"; transcript_id "MSTRG.110835.568"; exon_number "10";
chr2	StringTie	exon	241767910	241768821	1000	+	.	gene_id "MSTRG.110835"; transcript_id "MSTRG.110835.568"; exon_number "11";
chr2	StringTie	transcript	241734835	241769583	1000	+	.	gene_id "MSTRG.110835"; transcript_id "MSTRG.110835.569";
chr2	StringTie	exon	241734835	241734918	1000	+	.	gene_id "MSTRG.110835"; transcript_id "MSTRG.110835.569"; exon_number "1";
chr2	StringTie	exon	241735133	241735516	1000	+	.	gene_id "MSTRG.110835"; transcript_id "MSTRG.110835.569"; exon_number "2";
chr2	StringTie	exon	241741033	241741090	1000	+	.	gene_id "MSTRG.110835"; transcript_id "MSTRG.110835.569"; exon_number "3";
chr2	StringTie	exon	241742435	241742574	1000	+	.	gene_id "MSTRG.110835"; transcript_id "MSTRG.110835.569"; exon_number "4";
chr2	StringTie	exon	241743639	241743815	1000	+	.	gene_id "MSTRG.110835"; transcript_id "MSTRG.110835.569"; exon_number "5";
chr2	StringTie	exon	241755849	241756014	1000	+	.	gene_id "MSTRG.110835"; transcript_id "MSTRG.110835.569"; exon_number "6";
chr2	StringTie	exon	241767710	241769583	1000	+	.	gene_id "MSTRG.110835"; transcript_id "MSTRG.110835.569"; exon_number "7";
chr2	StringTie	transcript	241734835	241806139	1000	+	.	gene_id "MSTRG.110835"; transcript_id "MSTRG.110835.570";
chr2	StringTie	exon	241734835	241734918	1000	+	.	gene_id "MSTRG.110835"; transcript_id "MSTRG.110835.570"; exon_number "1";
chr2	StringTie	exon	241735133	241735516	1000	+	.	gene_id "MSTRG.110835"; transcript_id "MSTRG.110835.570"; exon_number "2";
chr2	StringTie	exon	241741033	241741090	1000	+	.	gene_id "MSTRG.110835"; transcript_id "MSTRG.110835.570"; exon_number "3";
chr2	StringTie	exon	241742435	241742574	1000	+	.	gene_id "MSTRG.110835"; transcript_id "MSTRG.110835.570"; exon_number "4";
chr2	StringTie	exon	241743622	241743815	1000	+	.	gene_id "MSTRG.110835"; transcript_id "MSTRG.110835.570"; exon_number "5";
chr2	StringTie	exon	241744709	241744877	1000	+	.	gene_id "MSTRG.110835"; transcript_id "MSTRG.110835.570"; exon_number "6";
chr2	StringTie	exon	241750151	241750294	1000	+	.	gene_id "MSTRG.110835"; transcript_id "MSTRG.110835.570"; exon_number "7";
chr2	StringTie	exon	241751246	241751388	1000	+	.	gene_id "MSTRG.110835"; transcript_id "MSTRG.110835.570"; exon_number "8";
chr2	StringTie	exon	241755849	241756014	1000	+	.	gene_id "MSTRG.110835"; transcript_id "MSTRG.110835.570"; exon_number "9";
chr2	StringTie	exon	241767710	241774596	1000	+	.	gene_id "MSTRG.110835"; transcript_id "MSTRG.110835.570"; exon_number "10";
chr2	StringTie	exon	241799065	241799154	1000	+	.	gene_id "MSTRG.110835"; transcript_id "MSTRG.110835.570"; exon_number "11";
chr2	StringTie	exon	241800484	241800595	1000	+	.	gene_id "MSTRG.110835"; transcript_id "MSTRG.110835.570"; exon_number "12";
chr2	StringTie	exon	241801781	241802036	1000	+	.	gene_id "MSTRG.110835"; transcript_id "MSTRG.110835.570"; exon_number "13";
chr2	StringTie	exon	241803345	241806139	1000	+	.	gene_id "MSTRG.110835"; transcript_id "MSTRG.110835.570"; exon_number "14";
chr2	StringTie	transcript	241734835	241769583	1000	+	.	gene_id "MSTRG.110835"; transcript_id "MSTRG.110835.571";
chr2	StringTie	exon	241734835	241734918	1000	+	.	gene_id "MSTRG.110835"; transcript_id "MSTRG.110835.571"; exon_number "1";
chr2	StringTie	exon	241735133	241735516	1000	+	.	gene_id "MSTRG.110835"; transcript_id "MSTRG.110835.571"; exon_number "2";
chr2	StringTie	exon	241741033	241741090	1000	+	.	gene_id "MSTRG.110835"; transcript_id "MSTRG.110835.571"; exon_number "3";
chr2	StringTie	exon	241742435	241742574	1000	+	.	gene_id "MSTRG.110835"; transcript_id "MSTRG.110835.571"; exon_number "4";
chr2	StringTie	exon	241743639	241743815	1000	+	.	gene_id "MSTRG.110835"; transcript_id "MSTRG.110835.571"; exon_number "5";
chr2	StringTie	exon	241744709	241744877	1000	+	.	gene_id "MSTRG.110835"; transcript_id "MSTRG.110835.571"; exon_number "6";
chr2	StringTie	exon	241748865	241748942	1000	+	.	gene_id "MSTRG.110835"; transcript_id "MSTRG.110835.571"; exon_number "7";
chr2	StringTie	exon	241750151	241750294	1000	+	.	gene_id "MSTRG.110835"; transcript_id "MSTRG.110835.571"; exon_number "8";
chr2	StringTie	exon	241751246	241751388	1000	+	.	gene_id "MSTRG.110835"; transcript_id "MSTRG.110835.571"; exon_number "9";
chr2	StringTie	exon	241754631	241754746	1000	+	.	gene_id "MSTRG.110835"; transcript_id "MSTRG.110835.571"; exon_number "10";
chr2	StringTie	exon	241755045	241756014	1000	+	.	gene_id "MSTRG.110835"; transcript_id "MSTRG.110835.571"; exon_number "11";
chr2	StringTie	exon	241767710	241769583	1000	+	.	gene_id "MSTRG.110835"; transcript_id "MSTRG.110835.571"; exon_number "12";
chr2	StringTie	transcript	241734863	241768822	1000	+	.	gene_id "MSTRG.110835"; transcript_id "MSTRG.110835.572";
chr2	StringTie	exon	241734863	241735516	1000	+	.	gene_id "MSTRG.110835"; transcript_id "MSTRG.110835.572"; exon_number "1";
chr2	StringTie	exon	241741033	241741090	1000	+	.	gene_id "MSTRG.110835"; transcript_id "MSTRG.110835.572"; exon_number "2";
chr2	StringTie	exon	241742435	241742574	1000	+	.	gene_id "MSTRG.110835"; transcript_id "MSTRG.110835.572"; exon_number "3";
chr2	StringTie	exon	241743622	241743815	1000	+	.	gene_id "MSTRG.110835"; transcript_id "MSTRG.110835.572"; exon_number "4";
chr2	StringTie	exon	241744709	241744877	1000	+	.	gene_id "MSTRG.110835"; transcript_id "MSTRG.110835.572"; exon_number "5";
chr2	StringTie	exon	241747614	241749929	1000	+	.	gene_id "MSTRG.110835"; transcript_id "MSTRG.110835.572"; exon_number "6";
chr2	StringTie	exon	241750151	241750294	1000	+	.	gene_id "MSTRG.110835"; transcript_id "MSTRG.110835.572"; exon_number "7";
chr2	StringTie	exon	241751246	241751388	1000	+	.	gene_id "MSTRG.110835"; transcript_id "MSTRG.110835.572"; exon_number "8";
chr2	StringTie	exon	241754631	241754746	1000	+	.	gene_id "MSTRG.110835"; transcript_id "MSTRG.110835.572"; exon_number "9";
chr2	StringTie	exon	241755045	241756014	1000	+	.	gene_id "MSTRG.110835"; transcript_id "MSTRG.110835.572"; exon_number "10";
chr2	StringTie	exon	241767710	241768822	1000	+	.	gene_id "MSTRG.110835"; transcript_id "MSTRG.110835.572"; exon_number "11";
chr2	StringTie	transcript	241734872	241768840	1000	+	.	gene_id "MSTRG.110835"; transcript_id "MSTRG.110835.573";
chr2	StringTie	exon	241734872	241735516	1000	+	.	gene_id "MSTRG.110835"; transcript_id "MSTRG.110835.573"; exon_number "1";
chr2	StringTie	exon	241741033	241741090	1000	+	.	gene_id "MSTRG.110835"; transcript_id "MSTRG.110835.573"; exon_number "2";
chr2	StringTie	exon	241742435	241742574	1000	+	.	gene_id "MSTRG.110835"; transcript_id "MSTRG.110835.573"; exon_number "3";
chr2	StringTie	exon	241743639	241743815	1000	+	.	gene_id "MSTRG.110835"; transcript_id "MSTRG.110835.573"; exon_number "4";
chr2	StringTie	exon	241744709	241744877	1000	+	.	gene_id "MSTRG.110835"; transcript_id "MSTRG.110835.573"; exon_number "5";
chr2	StringTie	exon	241748865	241749929	1000	+	.	gene_id "MSTRG.110835"; transcript_id "MSTRG.110835.573"; exon_number "6";
chr2	StringTie	exon	241750151	241750294	1000	+	.	gene_id "MSTRG.110835"; transcript_id "MSTRG.110835.573"; exon_number "7";
chr2	StringTie	exon	241750547	241750579	1000	+	.	gene_id "MSTRG.110835"; transcript_id "MSTRG.110835.573"; exon_number "8";
chr2	StringTie	exon	241751246	241751388	1000	+	.	gene_id "MSTRG.110835"; transcript_id "MSTRG.110835.573"; exon_number "9";
chr2	StringTie	exon	241754631	241754746	1000	+	.	gene_id "MSTRG.110835"; transcript_id "MSTRG.110835.573"; exon_number "10";
chr2	StringTie	exon	241755045	241756014	1000	+	.	gene_id "MSTRG.110835"; transcript_id "MSTRG.110835.573"; exon_number "11";
chr2	StringTie	exon	241767710	241768840	1000	+	.	gene_id "MSTRG.110835"; transcript_id "MSTRG.110835.573"; exon_number "12";
chr2	StringTie	transcript	241734879	241768817	1000	+	.	gene_id "MSTRG.110835"; transcript_id "MSTRG.110835.574";
chr2	StringTie	exon	241734879	241735516	1000	+	.	gene_id "MSTRG.110835"; transcript_id "MSTRG.110835.574"; exon_number "1";
chr2	StringTie	exon	241741033	241741090	1000	+	.	gene_id "MSTRG.110835"; transcript_id "MSTRG.110835.574"; exon_number "2";
chr2	StringTie	exon	241742435	241742574	1000	+	.	gene_id "MSTRG.110835"; transcript_id "MSTRG.110835.574"; exon_number "3";
chr2	StringTie	exon	241743622	241743815	1000	+	.	gene_id "MSTRG.110835"; transcript_id "MSTRG.110835.574"; exon_number "4";
chr2	StringTie	exon	241744709	241749298	1000	+	.	gene_id "MSTRG.110835"; transcript_id "MSTRG.110835.574"; exon_number "5";
chr2	StringTie	exon	241750151	241750294	1000	+	.	gene_id "MSTRG.110835"; transcript_id "MSTRG.110835.574"; exon_number "6";
chr2	StringTie	exon	241750547	241750579	1000	+	.	gene_id "MSTRG.110835"; transcript_id "MSTRG.110835.574"; exon_number "7";
chr2	StringTie	exon	241751246	241753327	1000	+	.	gene_id "MSTRG.110835"; transcript_id "MSTRG.110835.574"; exon_number "8";
chr2	StringTie	exon	241754079	241754189	1000	+	.	gene_id "MSTRG.110835"; transcript_id "MSTRG.110835.574"; exon_number "9";
chr2	StringTie	exon	241755045	241756014	1000	+	.	gene_id "MSTRG.110835"; transcript_id "MSTRG.110835.574"; exon_number "10";
chr2	StringTie	exon	241767710	241768817	1000	+	.	gene_id "MSTRG.110835"; transcript_id "MSTRG.110835.574"; exon_number "11";
chr2	StringTie	transcript	241734879	241768817	1000	+	.	gene_id "MSTRG.110835"; transcript_id "MSTRG.110835.575";
chr2	StringTie	exon	241734879	241735516	1000	+	.	gene_id "MSTRG.110835"; transcript_id "MSTRG.110835.575"; exon_number "1";
chr2	StringTie	exon	241741033	241741090	1000	+	.	gene_id "MSTRG.110835"; transcript_id "MSTRG.110835.575"; exon_number "2";
chr2	StringTie	exon	241742435	241742574	1000	+	.	gene_id "MSTRG.110835"; transcript_id "MSTRG.110835.575"; exon_number "3";
chr2	StringTie	exon	241743622	241743815	1000	+	.	gene_id "MSTRG.110835"; transcript_id "MSTRG.110835.575"; exon_number "4";
chr2	StringTie	exon	241744709	241744877	1000	+	.	gene_id "MSTRG.110835"; transcript_id "MSTRG.110835.575"; exon_number "5";
chr2	StringTie	exon	241748865	241748942	1000	+	.	gene_id "MSTRG.110835"; transcript_id "MSTRG.110835.575"; exon_number "6";
chr2	StringTie	exon	241749097	241749399	1000	+	.	gene_id "MSTRG.110835"; transcript_id "MSTRG.110835.575"; exon_number "7";
chr2	StringTie	exon	241749701	241749929	1000	+	.	gene_id "MSTRG.110835"; transcript_id "MSTRG.110835.575"; exon_number "8";
chr2	StringTie	exon	241750151	241750294	1000	+	.	gene_id "MSTRG.110835"; transcript_id "MSTRG.110835.575"; exon_number "9";
chr2	StringTie	exon	241750547	241750579	1000	+	.	gene_id "MSTRG.110835"; transcript_id "MSTRG.110835.575"; exon_number "10";
chr2	StringTie	exon	241751246	241751388	1000	+	.	gene_id "MSTRG.110835"; transcript_id "MSTRG.110835.575"; exon_number "11";
chr2	StringTie	exon	241754631	241754746	1000	+	.	gene_id "MSTRG.110835"; transcript_id "MSTRG.110835.575"; exon_number "12";
chr2	StringTie	exon	241755045	241756014	1000	+	.	gene_id "MSTRG.110835"; transcript_id "MSTRG.110835.575"; exon_number "13";
chr2	StringTie	exon	241767710	241768817	1000	+	.	gene_id "MSTRG.110835"; transcript_id "MSTRG.110835.575"; exon_number "14";
chr2	StringTie	transcript	241734888	241770266	1000	+	.	gene_id "MSTRG.110835"; transcript_id "MSTRG.110835.576";
chr2	StringTie	exon	241734888	241734918	1000	+	.	gene_id "MSTRG.110835"; transcript_id "MSTRG.110835.576"; exon_number "1";
chr2	StringTie	exon	241735133	241735516	1000	+	.	gene_id "MSTRG.110835"; transcript_id "MSTRG.110835.576"; exon_number "2";
chr2	StringTie	exon	241741033	241741090	1000	+	.	gene_id "MSTRG.110835"; transcript_id "MSTRG.110835.576"; exon_number "3";
chr2	StringTie	exon	241742435	241742574	1000	+	.	gene_id "MSTRG.110835"; transcript_id "MSTRG.110835.576"; exon_number "4";
chr2	StringTie	exon	241743639	241743815	1000	+	.	gene_id "MSTRG.110835"; transcript_id "MSTRG.110835.576"; exon_number "5";
chr2	StringTie	exon	241744709	241744877	1000	+	.	gene_id "MSTRG.110835"; transcript_id "MSTRG.110835.576"; exon_number "6";
chr2	StringTie	exon	241748865	241749929	1000	+	.	gene_id "MSTRG.110835"; transcript_id "MSTRG.110835.576"; exon_number "7";
chr2	StringTie	exon	241750151	241750294	1000	+	.	gene_id "MSTRG.110835"; transcript_id "MSTRG.110835.576"; exon_number "8";
chr2	StringTie	exon	241751246	241751388	1000	+	.	gene_id "MSTRG.110835"; transcript_id "MSTRG.110835.576"; exon_number "9";
chr2	StringTie	exon	241755849	241756014	1000	+	.	gene_id "MSTRG.110835"; transcript_id "MSTRG.110835.576"; exon_number "10";
chr2	StringTie	exon	241767710	241770266	1000	+	.	gene_id "MSTRG.110835"; transcript_id "MSTRG.110835.576"; exon_number "11";
chr2	StringTie	transcript	241734894	241768816	1000	+	.	gene_id "MSTRG.110835"; transcript_id "MSTRG.110835.577";
chr2	StringTie	exon	241734894	241734918	1000	+	.	gene_id "MSTRG.110835"; transcript_id "MSTRG.110835.577"; exon_number "1";
chr2	StringTie	exon	241735133	241735516	1000	+	.	gene_id "MSTRG.110835"; transcript_id "MSTRG.110835.577"; exon_number "2";
chr2	StringTie	exon	241741033	241741090	1000	+	.	gene_id "MSTRG.110835"; transcript_id "MSTRG.110835.577"; exon_number "3";
chr2	StringTie	exon	241742435	241742574	1000	+	.	gene_id "MSTRG.110835"; transcript_id "MSTRG.110835.577"; exon_number "4";
chr2	StringTie	exon	241743622	241743815	1000	+	.	gene_id "MSTRG.110835"; transcript_id "MSTRG.110835.577"; exon_number "5";
chr2	StringTie	exon	241744709	241744877	1000	+	.	gene_id "MSTRG.110835"; transcript_id "MSTRG.110835.577"; exon_number "6";
chr2	StringTie	exon	241748865	241748942	1000	+	.	gene_id "MSTRG.110835"; transcript_id "MSTRG.110835.577"; exon_number "7";
chr2	StringTie	exon	241749299	241749399	1000	+	.	gene_id "MSTRG.110835"; transcript_id "MSTRG.110835.577"; exon_number "8";
chr2	StringTie	exon	241749658	241749758	1000	+	.	gene_id "MSTRG.110835"; transcript_id "MSTRG.110835.577"; exon_number "9";
chr2	StringTie	exon	241749846	241749929	1000	+	.	gene_id "MSTRG.110835"; transcript_id "MSTRG.110835.577"; exon_number "10";
chr2	StringTie	exon	241750151	241750294	1000	+	.	gene_id "MSTRG.110835"; transcript_id "MSTRG.110835.577"; exon_number "11";
chr2	StringTie	exon	241751246	241751388	1000	+	.	gene_id "MSTRG.110835"; transcript_id "MSTRG.110835.577"; exon_number "12";
chr2	StringTie	exon	241753231	241754189	1000	+	.	gene_id "MSTRG.110835"; transcript_id "MSTRG.110835.577"; exon_number "13";
chr2	StringTie	exon	241754631	241754746	1000	+	.	gene_id "MSTRG.110835"; transcript_id "MSTRG.110835.577"; exon_number "14";
chr2	StringTie	exon	241755045	241755988	1000	+	.	gene_id "MSTRG.110835"; transcript_id "MSTRG.110835.577"; exon_number "15";
chr2	StringTie	exon	241767710	241768816	1000	+	.	gene_id "MSTRG.110835"; transcript_id "MSTRG.110835.577"; exon_number "16";
chr2	StringTie	transcript	241734900	241768826	1000	+	.	gene_id "MSTRG.110835"; transcript_id "MSTRG.110835.578";
chr2	StringTie	exon	241734900	241734918	1000	+	.	gene_id "MSTRG.110835"; transcript_id "MSTRG.110835.578"; exon_number "1";
chr2	StringTie	exon	241735133	241735516	1000	+	.	gene_id "MSTRG.110835"; transcript_id "MSTRG.110835.578"; exon_number "2";
chr2	StringTie	exon	241741033	241741090	1000	+	.	gene_id "MSTRG.110835"; transcript_id "MSTRG.110835.578"; exon_number "3";
chr2	StringTie	exon	241742435	241742574	1000	+	.	gene_id "MSTRG.110835"; transcript_id "MSTRG.110835.578"; exon_number "4";
chr2	StringTie	exon	241743622	241743815	1000	+	.	gene_id "MSTRG.110835"; transcript_id "MSTRG.110835.578"; exon_number "5";
chr2	StringTie	exon	241744709	241744877	1000	+	.	gene_id "MSTRG.110835"; transcript_id "MSTRG.110835.578"; exon_number "6";
chr2	StringTie	exon	241748865	241748942	1000	+	.	gene_id "MSTRG.110835"; transcript_id "MSTRG.110835.578"; exon_number "7";
chr2	StringTie	exon	241750151	241750294	1000	+	.	gene_id "MSTRG.110835"; transcript_id "MSTRG.110835.578"; exon_number "8";
chr2	StringTie	exon	241751246	241751388	1000	+	.	gene_id "MSTRG.110835"; transcript_id "MSTRG.110835.578"; exon_number "9";
chr2	StringTie	exon	241755849	241756014	1000	+	.	gene_id "MSTRG.110835"; transcript_id "MSTRG.110835.578"; exon_number "10";
chr2	StringTie	exon	241767710	241767744	1000	+	.	gene_id "MSTRG.110835"; transcript_id "MSTRG.110835.578"; exon_number "11";
chr2	StringTie	exon	241767778	241768826	1000	+	.	gene_id "MSTRG.110835"; transcript_id "MSTRG.110835.578"; exon_number "12";
chr2	StringTie	transcript	241734900	241769339	1000	+	.	gene_id "MSTRG.110835"; transcript_id "MSTRG.110835.579";
chr2	StringTie	exon	241734900	241734918	1000	+	.	gene_id "MSTRG.110835"; transcript_id "MSTRG.110835.579"; exon_number "1";
chr2	StringTie	exon	241735133	241735516	1000	+	.	gene_id "MSTRG.110835"; transcript_id "MSTRG.110835.579"; exon_number "2";
chr2	StringTie	exon	241741033	241741090	1000	+	.	gene_id "MSTRG.110835"; transcript_id "MSTRG.110835.579"; exon_number "3";
chr2	StringTie	exon	241742435	241742574	1000	+	.	gene_id "MSTRG.110835"; transcript_id "MSTRG.110835.579"; exon_number "4";
chr2	StringTie	exon	241743622	241743815	1000	+	.	gene_id "MSTRG.110835"; transcript_id "MSTRG.110835.579"; exon_number "5";
chr2	StringTie	exon	241744709	241744877	1000	+	.	gene_id "MSTRG.110835"; transcript_id "MSTRG.110835.579"; exon_number "6";
chr2	StringTie	exon	241748865	241749929	1000	+	.	gene_id "MSTRG.110835"; transcript_id "MSTRG.110835.579"; exon_number "7";
chr2	StringTie	exon	241750151	241750294	1000	+	.	gene_id "MSTRG.110835"; transcript_id "MSTRG.110835.579"; exon_number "8";
chr2	StringTie	exon	241751246	241751388	1000	+	.	gene_id "MSTRG.110835"; transcript_id "MSTRG.110835.579"; exon_number "9";
chr2	StringTie	exon	241755849	241756014	1000	+	.	gene_id "MSTRG.110835"; transcript_id "MSTRG.110835.579"; exon_number "10";
chr2	StringTie	exon	241765160	241765201	1000	+	.	gene_id "MSTRG.110835"; transcript_id "MSTRG.110835.579"; exon_number "11";
chr2	StringTie	exon	241767710	241769339	1000	+	.	gene_id "MSTRG.110835"; transcript_id "MSTRG.110835.579"; exon_number "12";
chr2	StringTie	transcript	241702056	241729456	1000	+	.	gene_id "MSTRG.110835"; transcript_id "MSTRG.110835.58";
chr2	StringTie	exon	241702056	241702102	1000	+	.	gene_id "MSTRG.110835"; transcript_id "MSTRG.110835.58"; exon_number "1";
chr2	StringTie	exon	241704653	241704724	1000	+	.	gene_id "MSTRG.110835"; transcript_id "MSTRG.110835.58"; exon_number "2";
chr2	StringTie	exon	241709216	241709382	1000	+	.	gene_id "MSTRG.110835"; transcript_id "MSTRG.110835.58"; exon_number "3";
chr2	StringTie	exon	241711377	241711488	1000	+	.	gene_id "MSTRG.110835"; transcript_id "MSTRG.110835.58"; exon_number "4";
chr2	StringTie	exon	241711978	241712071	1000	+	.	gene_id "MSTRG.110835"; transcript_id "MSTRG.110835.58"; exon_number "5";
chr2	StringTie	exon	241722939	241723074	1000	+	.	gene_id "MSTRG.110835"; transcript_id "MSTRG.110835.58"; exon_number "6";
chr2	StringTie	exon	241723210	241723271	1000	+	.	gene_id "MSTRG.110835"; transcript_id "MSTRG.110835.58"; exon_number "7";
chr2	StringTie	exon	241724989	241727214	1000	+	.	gene_id "MSTRG.110835"; transcript_id "MSTRG.110835.58"; exon_number "8";
chr2	StringTie	exon	241727743	241729456	1000	+	.	gene_id "MSTRG.110835"; transcript_id "MSTRG.110835.58"; exon_number "9";
chr2	StringTie	transcript	241734903	241768840	1000	+	.	gene_id "MSTRG.110835"; transcript_id "MSTRG.110835.580";
chr2	StringTie	exon	241734903	241734918	1000	+	.	gene_id "MSTRG.110835"; transcript_id "MSTRG.110835.580"; exon_number "1";
chr2	StringTie	exon	241735133	241735516	1000	+	.	gene_id "MSTRG.110835"; transcript_id "MSTRG.110835.580"; exon_number "2";
chr2	StringTie	exon	241741033	241741090	1000	+	.	gene_id "MSTRG.110835"; transcript_id "MSTRG.110835.580"; exon_number "3";
chr2	StringTie	exon	241742435	241742574	1000	+	.	gene_id "MSTRG.110835"; transcript_id "MSTRG.110835.580"; exon_number "4";
chr2	StringTie	exon	241743622	241743815	1000	+	.	gene_id "MSTRG.110835"; transcript_id "MSTRG.110835.580"; exon_number "5";
chr2	StringTie	exon	241744709	241744877	1000	+	.	gene_id "MSTRG.110835"; transcript_id "MSTRG.110835.580"; exon_number "6";
chr2	StringTie	exon	241748865	241749929	1000	+	.	gene_id "MSTRG.110835"; transcript_id "MSTRG.110835.580"; exon_number "7";
chr2	StringTie	exon	241750151	241750294	1000	+	.	gene_id "MSTRG.110835"; transcript_id "MSTRG.110835.580"; exon_number "8";
chr2	StringTie	exon	241751246	241751388	1000	+	.	gene_id "MSTRG.110835"; transcript_id "MSTRG.110835.580"; exon_number "9";
chr2	StringTie	exon	241754631	241754746	1000	+	.	gene_id "MSTRG.110835"; transcript_id "MSTRG.110835.580"; exon_number "10";
chr2	StringTie	exon	241755045	241756014	1000	+	.	gene_id "MSTRG.110835"; transcript_id "MSTRG.110835.580"; exon_number "11";
chr2	StringTie	exon	241765160	241765201	1000	+	.	gene_id "MSTRG.110835"; transcript_id "MSTRG.110835.580"; exon_number "12";
chr2	StringTie	exon	241767710	241768840	1000	+	.	gene_id "MSTRG.110835"; transcript_id "MSTRG.110835.580"; exon_number "13";
chr2	StringTie	transcript	241734945	241765313	1000	+	.	gene_id "MSTRG.110835"; transcript_id "MSTRG.110835.581";
chr2	StringTie	exon	241734945	241735516	1000	+	.	gene_id "MSTRG.110835"; transcript_id "MSTRG.110835.581"; exon_number "1";
chr2	StringTie	exon	241741033	241741090	1000	+	.	gene_id "MSTRG.110835"; transcript_id "MSTRG.110835.581"; exon_number "2";
chr2	StringTie	exon	241742435	241742574	1000	+	.	gene_id "MSTRG.110835"; transcript_id "MSTRG.110835.581"; exon_number "3";
chr2	StringTie	exon	241743639	241743815	1000	+	.	gene_id "MSTRG.110835"; transcript_id "MSTRG.110835.581"; exon_number "4";
chr2	StringTie	exon	241744709	241748933	1000	+	.	gene_id "MSTRG.110835"; transcript_id "MSTRG.110835.581"; exon_number "5";
chr2	StringTie	exon	241749117	241749399	1000	+	.	gene_id "MSTRG.110835"; transcript_id "MSTRG.110835.581"; exon_number "6";
chr2	StringTie	exon	241750151	241750294	1000	+	.	gene_id "MSTRG.110835"; transcript_id "MSTRG.110835.581"; exon_number "7";
chr2	StringTie	exon	241751246	241753284	1000	+	.	gene_id "MSTRG.110835"; transcript_id "MSTRG.110835.581"; exon_number "8";
chr2	StringTie	exon	241757727	241761397	1000	+	.	gene_id "MSTRG.110835"; transcript_id "MSTRG.110835.581"; exon_number "9";
chr2	StringTie	exon	241762203	241765313	1000	+	.	gene_id "MSTRG.110835"; transcript_id "MSTRG.110835.581"; exon_number "10";
chr2	StringTie	transcript	241734945	241768811	1000	+	.	gene_id "MSTRG.110835"; transcript_id "MSTRG.110835.582";
chr2	StringTie	exon	241734945	241735516	1000	+	.	gene_id "MSTRG.110835"; transcript_id "MSTRG.110835.582"; exon_number "1";
chr2	StringTie	exon	241741033	241741090	1000	+	.	gene_id "MSTRG.110835"; transcript_id "MSTRG.110835.582"; exon_number "2";
chr2	StringTie	exon	241742435	241742574	1000	+	.	gene_id "MSTRG.110835"; transcript_id "MSTRG.110835.582"; exon_number "3";
chr2	StringTie	exon	241743622	241743815	1000	+	.	gene_id "MSTRG.110835"; transcript_id "MSTRG.110835.582"; exon_number "4";
chr2	StringTie	exon	241744709	241747703	1000	+	.	gene_id "MSTRG.110835"; transcript_id "MSTRG.110835.582"; exon_number "5";
chr2	StringTie	exon	241748865	241748942	1000	+	.	gene_id "MSTRG.110835"; transcript_id "MSTRG.110835.582"; exon_number "6";
chr2	StringTie	exon	241749097	241749399	1000	+	.	gene_id "MSTRG.110835"; transcript_id "MSTRG.110835.582"; exon_number "7";
chr2	StringTie	exon	241750151	241750294	1000	+	.	gene_id "MSTRG.110835"; transcript_id "MSTRG.110835.582"; exon_number "8";
chr2	StringTie	exon	241751246	241754746	1000	+	.	gene_id "MSTRG.110835"; transcript_id "MSTRG.110835.582"; exon_number "9";
chr2	StringTie	exon	241755045	241756014	1000	+	.	gene_id "MSTRG.110835"; transcript_id "MSTRG.110835.582"; exon_number "10";
chr2	StringTie	exon	241767710	241768811	1000	+	.	gene_id "MSTRG.110835"; transcript_id "MSTRG.110835.582"; exon_number "11";
chr2	StringTie	transcript	241734959	241772600	1000	+	.	gene_id "MSTRG.110835"; transcript_id "MSTRG.110835.583";
chr2	StringTie	exon	241734959	241735516	1000	+	.	gene_id "MSTRG.110835"; transcript_id "MSTRG.110835.583"; exon_number "1";
chr2	StringTie	exon	241741033	241741090	1000	+	.	gene_id "MSTRG.110835"; transcript_id "MSTRG.110835.583"; exon_number "2";
chr2	StringTie	exon	241742435	241742574	1000	+	.	gene_id "MSTRG.110835"; transcript_id "MSTRG.110835.583"; exon_number "3";
chr2	StringTie	exon	241743639	241743815	1000	+	.	gene_id "MSTRG.110835"; transcript_id "MSTRG.110835.583"; exon_number "4";
chr2	StringTie	exon	241744709	241751388	1000	+	.	gene_id "MSTRG.110835"; transcript_id "MSTRG.110835.583"; exon_number "5";
chr2	StringTie	exon	241755849	241756014	1000	+	.	gene_id "MSTRG.110835"; transcript_id "MSTRG.110835.583"; exon_number "6";
chr2	StringTie	exon	241771031	241772600	1000	+	.	gene_id "MSTRG.110835"; transcript_id "MSTRG.110835.583"; exon_number "7";
chr2	StringTie	transcript	241734959	241768821	1000	+	.	gene_id "MSTRG.110835"; transcript_id "MSTRG.110835.584";
chr2	StringTie	exon	241734959	241735516	1000	+	.	gene_id "MSTRG.110835"; transcript_id "MSTRG.110835.584"; exon_number "1";
chr2	StringTie	exon	241741033	241741090	1000	+	.	gene_id "MSTRG.110835"; transcript_id "MSTRG.110835.584"; exon_number "2";
chr2	StringTie	exon	241742435	241742574	1000	+	.	gene_id "MSTRG.110835"; transcript_id "MSTRG.110835.584"; exon_number "3";
chr2	StringTie	exon	241743639	241743815	1000	+	.	gene_id "MSTRG.110835"; transcript_id "MSTRG.110835.584"; exon_number "4";
chr2	StringTie	exon	241744709	241747703	1000	+	.	gene_id "MSTRG.110835"; transcript_id "MSTRG.110835.584"; exon_number "5";
chr2	StringTie	exon	241748865	241749929	1000	+	.	gene_id "MSTRG.110835"; transcript_id "MSTRG.110835.584"; exon_number "6";
chr2	StringTie	exon	241750151	241750294	1000	+	.	gene_id "MSTRG.110835"; transcript_id "MSTRG.110835.584"; exon_number "7";
chr2	StringTie	exon	241755045	241756014	1000	+	.	gene_id "MSTRG.110835"; transcript_id "MSTRG.110835.584"; exon_number "8";
chr2	StringTie	exon	241767710	241768821	1000	+	.	gene_id "MSTRG.110835"; transcript_id "MSTRG.110835.584"; exon_number "9";
chr2	StringTie	transcript	241734959	241772587	1000	+	.	gene_id "MSTRG.110835"; transcript_id "MSTRG.110835.585";
chr2	StringTie	exon	241734959	241735516	1000	+	.	gene_id "MSTRG.110835"; transcript_id "MSTRG.110835.585"; exon_number "1";
chr2	StringTie	exon	241741033	241741090	1000	+	.	gene_id "MSTRG.110835"; transcript_id "MSTRG.110835.585"; exon_number "2";
chr2	StringTie	exon	241742435	241742574	1000	+	.	gene_id "MSTRG.110835"; transcript_id "MSTRG.110835.585"; exon_number "3";
chr2	StringTie	exon	241743639	241743815	1000	+	.	gene_id "MSTRG.110835"; transcript_id "MSTRG.110835.585"; exon_number "4";
chr2	StringTie	exon	241744709	241744877	1000	+	.	gene_id "MSTRG.110835"; transcript_id "MSTRG.110835.585"; exon_number "5";
chr2	StringTie	exon	241748865	241749399	1000	+	.	gene_id "MSTRG.110835"; transcript_id "MSTRG.110835.585"; exon_number "6";
chr2	StringTie	exon	241750151	241750294	1000	+	.	gene_id "MSTRG.110835"; transcript_id "MSTRG.110835.585"; exon_number "7";
chr2	StringTie	exon	241750547	241750579	1000	+	.	gene_id "MSTRG.110835"; transcript_id "MSTRG.110835.585"; exon_number "8";
chr2	StringTie	exon	241751246	241754746	1000	+	.	gene_id "MSTRG.110835"; transcript_id "MSTRG.110835.585"; exon_number "9";
chr2	StringTie	exon	241755045	241756014	1000	+	.	gene_id "MSTRG.110835"; transcript_id "MSTRG.110835.585"; exon_number "10";
chr2	StringTie	exon	241767710	241772587	1000	+	.	gene_id "MSTRG.110835"; transcript_id "MSTRG.110835.585"; exon_number "11";
chr2	StringTie	transcript	241734959	241768921	1000	+	.	gene_id "MSTRG.110835"; transcript_id "MSTRG.110835.586";
chr2	StringTie	exon	241734959	241735516	1000	+	.	gene_id "MSTRG.110835"; transcript_id "MSTRG.110835.586"; exon_number "1";
chr2	StringTie	exon	241738269	241738415	1000	+	.	gene_id "MSTRG.110835"; transcript_id "MSTRG.110835.586"; exon_number "2";
chr2	StringTie	exon	241741033	241741090	1000	+	.	gene_id "MSTRG.110835"; transcript_id "MSTRG.110835.586"; exon_number "3";
chr2	StringTie	exon	241742435	241742574	1000	+	.	gene_id "MSTRG.110835"; transcript_id "MSTRG.110835.586"; exon_number "4";
chr2	StringTie	exon	241743622	241743815	1000	+	.	gene_id "MSTRG.110835"; transcript_id "MSTRG.110835.586"; exon_number "5";
chr2	StringTie	exon	241744709	241744877	1000	+	.	gene_id "MSTRG.110835"; transcript_id "MSTRG.110835.586"; exon_number "6";
chr2	StringTie	exon	241748865	241748942	1000	+	.	gene_id "MSTRG.110835"; transcript_id "MSTRG.110835.586"; exon_number "7";
chr2	StringTie	exon	241749299	241750294	1000	+	.	gene_id "MSTRG.110835"; transcript_id "MSTRG.110835.586"; exon_number "8";
chr2	StringTie	exon	241751246	241751388	1000	+	.	gene_id "MSTRG.110835"; transcript_id "MSTRG.110835.586"; exon_number "9";
chr2	StringTie	exon	241755045	241765201	1000	+	.	gene_id "MSTRG.110835"; transcript_id "MSTRG.110835.586"; exon_number "10";
chr2	StringTie	exon	241767710	241768921	1000	+	.	gene_id "MSTRG.110835"; transcript_id "MSTRG.110835.586"; exon_number "11";
chr2	StringTie	transcript	241734959	241768816	1000	+	.	gene_id "MSTRG.110835"; transcript_id "MSTRG.110835.587";
chr2	StringTie	exon	241734959	241735516	1000	+	.	gene_id "MSTRG.110835"; transcript_id "MSTRG.110835.587"; exon_number "1";
chr2	StringTie	exon	241741033	241741090	1000	+	.	gene_id "MSTRG.110835"; transcript_id "MSTRG.110835.587"; exon_number "2";
chr2	StringTie	exon	241742435	241742574	1000	+	.	gene_id "MSTRG.110835"; transcript_id "MSTRG.110835.587"; exon_number "3";
chr2	StringTie	exon	241743622	241743815	1000	+	.	gene_id "MSTRG.110835"; transcript_id "MSTRG.110835.587"; exon_number "4";
chr2	StringTie	exon	241744709	241744877	1000	+	.	gene_id "MSTRG.110835"; transcript_id "MSTRG.110835.587"; exon_number "5";
chr2	StringTie	exon	241748865	241749399	1000	+	.	gene_id "MSTRG.110835"; transcript_id "MSTRG.110835.587"; exon_number "6";
chr2	StringTie	exon	241750151	241750294	1000	+	.	gene_id "MSTRG.110835"; transcript_id "MSTRG.110835.587"; exon_number "7";
chr2	StringTie	exon	241751246	241751388	1000	+	.	gene_id "MSTRG.110835"; transcript_id "MSTRG.110835.587"; exon_number "8";
chr2	StringTie	exon	241754631	241754746	1000	+	.	gene_id "MSTRG.110835"; transcript_id "MSTRG.110835.587"; exon_number "9";
chr2	StringTie	exon	241755045	241756014	1000	+	.	gene_id "MSTRG.110835"; transcript_id "MSTRG.110835.587"; exon_number "10";
chr2	StringTie	exon	241767710	241768169	1000	+	.	gene_id "MSTRG.110835"; transcript_id "MSTRG.110835.587"; exon_number "11";
chr2	StringTie	exon	241768236	241768816	1000	+	.	gene_id "MSTRG.110835"; transcript_id "MSTRG.110835.587"; exon_number "12";
chr2	StringTie	transcript	241734959	241768820	1000	+	.	gene_id "MSTRG.110835"; transcript_id "MSTRG.110835.588";
chr2	StringTie	exon	241734959	241735516	1000	+	.	gene_id "MSTRG.110835"; transcript_id "MSTRG.110835.588"; exon_number "1";
chr2	StringTie	exon	241738269	241738415	1000	+	.	gene_id "MSTRG.110835"; transcript_id "MSTRG.110835.588"; exon_number "2";
chr2	StringTie	exon	241741033	241741090	1000	+	.	gene_id "MSTRG.110835"; transcript_id "MSTRG.110835.588"; exon_number "3";
chr2	StringTie	exon	241742435	241742574	1000	+	.	gene_id "MSTRG.110835"; transcript_id "MSTRG.110835.588"; exon_number "4";
chr2	StringTie	exon	241743639	241743815	1000	+	.	gene_id "MSTRG.110835"; transcript_id "MSTRG.110835.588"; exon_number "5";
chr2	StringTie	exon	241744709	241744877	1000	+	.	gene_id "MSTRG.110835"; transcript_id "MSTRG.110835.588"; exon_number "6";
chr2	StringTie	exon	241748865	241748942	1000	+	.	gene_id "MSTRG.110835"; transcript_id "MSTRG.110835.588"; exon_number "7";
chr2	StringTie	exon	241749299	241749399	1000	+	.	gene_id "MSTRG.110835"; transcript_id "MSTRG.110835.588"; exon_number "8";
chr2	StringTie	exon	241749658	241750294	1000	+	.	gene_id "MSTRG.110835"; transcript_id "MSTRG.110835.588"; exon_number "9";
chr2	StringTie	exon	241751246	241751388	1000	+	.	gene_id "MSTRG.110835"; transcript_id "MSTRG.110835.588"; exon_number "10";
chr2	StringTie	exon	241755849	241756014	1000	+	.	gene_id "MSTRG.110835"; transcript_id "MSTRG.110835.588"; exon_number "11";
chr2	StringTie	exon	241767710	241768820	1000	+	.	gene_id "MSTRG.110835"; transcript_id "MSTRG.110835.588"; exon_number "12";
chr2	StringTie	transcript	241734995	241768816	1000	+	.	gene_id "MSTRG.110835"; transcript_id "MSTRG.110835.589";
chr2	StringTie	exon	241734995	241735516	1000	+	.	gene_id "MSTRG.110835"; transcript_id "MSTRG.110835.589"; exon_number "1";
chr2	StringTie	exon	241741033	241741090	1000	+	.	gene_id "MSTRG.110835"; transcript_id "MSTRG.110835.589"; exon_number "2";
chr2	StringTie	exon	241742435	241742574	1000	+	.	gene_id "MSTRG.110835"; transcript_id "MSTRG.110835.589"; exon_number "3";
chr2	StringTie	exon	241743622	241743815	1000	+	.	gene_id "MSTRG.110835"; transcript_id "MSTRG.110835.589"; exon_number "4";
chr2	StringTie	exon	241744709	241744877	1000	+	.	gene_id "MSTRG.110835"; transcript_id "MSTRG.110835.589"; exon_number "5";
chr2	StringTie	exon	241748865	241750294	1000	+	.	gene_id "MSTRG.110835"; transcript_id "MSTRG.110835.589"; exon_number "6";
chr2	StringTie	exon	241750479	241750579	1000	+	.	gene_id "MSTRG.110835"; transcript_id "MSTRG.110835.589"; exon_number "7";
chr2	StringTie	exon	241751246	241751388	1000	+	.	gene_id "MSTRG.110835"; transcript_id "MSTRG.110835.589"; exon_number "8";
chr2	StringTie	exon	241755849	241756014	1000	+	.	gene_id "MSTRG.110835"; transcript_id "MSTRG.110835.589"; exon_number "9";
chr2	StringTie	exon	241767710	241768816	1000	+	.	gene_id "MSTRG.110835"; transcript_id "MSTRG.110835.589"; exon_number "10";
chr2	StringTie	transcript	241734999	241768865	1000	+	.	gene_id "MSTRG.110835"; transcript_id "MSTRG.110835.590";
chr2	StringTie	exon	241734999	241735516	1000	+	.	gene_id "MSTRG.110835"; transcript_id "MSTRG.110835.590"; exon_number "1";
chr2	StringTie	exon	241741033	241741090	1000	+	.	gene_id "MSTRG.110835"; transcript_id "MSTRG.110835.590"; exon_number "2";
chr2	StringTie	exon	241742435	241742574	1000	+	.	gene_id "MSTRG.110835"; transcript_id "MSTRG.110835.590"; exon_number "3";
chr2	StringTie	exon	241743639	241743815	1000	+	.	gene_id "MSTRG.110835"; transcript_id "MSTRG.110835.590"; exon_number "4";
chr2	StringTie	exon	241744709	241744877	1000	+	.	gene_id "MSTRG.110835"; transcript_id "MSTRG.110835.590"; exon_number "5";
chr2	StringTie	exon	241748865	241750294	1000	+	.	gene_id "MSTRG.110835"; transcript_id "MSTRG.110835.590"; exon_number "6";
chr2	StringTie	exon	241751246	241753178	1000	+	.	gene_id "MSTRG.110835"; transcript_id "MSTRG.110835.590"; exon_number "7";
chr2	StringTie	exon	241755849	241756014	1000	+	.	gene_id "MSTRG.110835"; transcript_id "MSTRG.110835.590"; exon_number "8";
chr2	StringTie	exon	241767710	241768865	1000	+	.	gene_id "MSTRG.110835"; transcript_id "MSTRG.110835.590"; exon_number "9";
chr2	StringTie	transcript	241735000	241768816	1000	+	.	gene_id "MSTRG.110835"; transcript_id "MSTRG.110835.591";
chr2	StringTie	exon	241735000	241735516	1000	+	.	gene_id "MSTRG.110835"; transcript_id "MSTRG.110835.591"; exon_number "1";
chr2	StringTie	exon	241741033	241741090	1000	+	.	gene_id "MSTRG.110835"; transcript_id "MSTRG.110835.591"; exon_number "2";
chr2	StringTie	exon	241742435	241742574	1000	+	.	gene_id "MSTRG.110835"; transcript_id "MSTRG.110835.591"; exon_number "3";
chr2	StringTie	exon	241743622	241743815	1000	+	.	gene_id "MSTRG.110835"; transcript_id "MSTRG.110835.591"; exon_number "4";
chr2	StringTie	exon	241744709	241744877	1000	+	.	gene_id "MSTRG.110835"; transcript_id "MSTRG.110835.591"; exon_number "5";
chr2	StringTie	exon	241748865	241748942	1000	+	.	gene_id "MSTRG.110835"; transcript_id "MSTRG.110835.591"; exon_number "6";
chr2	StringTie	exon	241749299	241749929	1000	+	.	gene_id "MSTRG.110835"; transcript_id "MSTRG.110835.591"; exon_number "7";
chr2	StringTie	exon	241750151	241750294	1000	+	.	gene_id "MSTRG.110835"; transcript_id "MSTRG.110835.591"; exon_number "8";
chr2	StringTie	exon	241751246	241751388	1000	+	.	gene_id "MSTRG.110835"; transcript_id "MSTRG.110835.591"; exon_number "9";
chr2	StringTie	exon	241755849	241756014	1000	+	.	gene_id "MSTRG.110835"; transcript_id "MSTRG.110835.591"; exon_number "10";
chr2	StringTie	exon	241767713	241768816	1000	+	.	gene_id "MSTRG.110835"; transcript_id "MSTRG.110835.591"; exon_number "11";
chr2	StringTie	transcript	241735002	241768837	1000	+	.	gene_id "MSTRG.110835"; transcript_id "MSTRG.110835.592";
chr2	StringTie	exon	241735002	241735516	1000	+	.	gene_id "MSTRG.110835"; transcript_id "MSTRG.110835.592"; exon_number "1";
chr2	StringTie	exon	241741033	241741090	1000	+	.	gene_id "MSTRG.110835"; transcript_id "MSTRG.110835.592"; exon_number "2";
chr2	StringTie	exon	241742435	241742574	1000	+	.	gene_id "MSTRG.110835"; transcript_id "MSTRG.110835.592"; exon_number "3";
chr2	StringTie	exon	241743639	241743815	1000	+	.	gene_id "MSTRG.110835"; transcript_id "MSTRG.110835.592"; exon_number "4";
chr2	StringTie	exon	241744709	241744877	1000	+	.	gene_id "MSTRG.110835"; transcript_id "MSTRG.110835.592"; exon_number "5";
chr2	StringTie	exon	241748865	241748942	1000	+	.	gene_id "MSTRG.110835"; transcript_id "MSTRG.110835.592"; exon_number "6";
chr2	StringTie	exon	241749299	241749929	1000	+	.	gene_id "MSTRG.110835"; transcript_id "MSTRG.110835.592"; exon_number "7";
chr2	StringTie	exon	241750151	241750294	1000	+	.	gene_id "MSTRG.110835"; transcript_id "MSTRG.110835.592"; exon_number "8";
chr2	StringTie	exon	241751246	241751388	1000	+	.	gene_id "MSTRG.110835"; transcript_id "MSTRG.110835.592"; exon_number "9";
chr2	StringTie	exon	241754631	241754746	1000	+	.	gene_id "MSTRG.110835"; transcript_id "MSTRG.110835.592"; exon_number "10";
chr2	StringTie	exon	241755045	241756014	1000	+	.	gene_id "MSTRG.110835"; transcript_id "MSTRG.110835.592"; exon_number "11";
chr2	StringTie	exon	241765160	241765201	1000	+	.	gene_id "MSTRG.110835"; transcript_id "MSTRG.110835.592"; exon_number "12";
chr2	StringTie	exon	241767710	241768837	1000	+	.	gene_id "MSTRG.110835"; transcript_id "MSTRG.110835.592"; exon_number "13";
chr2	StringTie	transcript	241735003	241768867	1000	+	.	gene_id "MSTRG.110835"; transcript_id "MSTRG.110835.593";
chr2	StringTie	exon	241735003	241735516	1000	+	.	gene_id "MSTRG.110835"; transcript_id "MSTRG.110835.593"; exon_number "1";
chr2	StringTie	exon	241741033	241741090	1000	+	.	gene_id "MSTRG.110835"; transcript_id "MSTRG.110835.593"; exon_number "2";
chr2	StringTie	exon	241742435	241742574	1000	+	.	gene_id "MSTRG.110835"; transcript_id "MSTRG.110835.593"; exon_number "3";
chr2	StringTie	exon	241743639	241743815	1000	+	.	gene_id "MSTRG.110835"; transcript_id "MSTRG.110835.593"; exon_number "4";
chr2	StringTie	exon	241744709	241744877	1000	+	.	gene_id "MSTRG.110835"; transcript_id "MSTRG.110835.593"; exon_number "5";
chr2	StringTie	exon	241748865	241749399	1000	+	.	gene_id "MSTRG.110835"; transcript_id "MSTRG.110835.593"; exon_number "6";
chr2	StringTie	exon	241750151	241750294	1000	+	.	gene_id "MSTRG.110835"; transcript_id "MSTRG.110835.593"; exon_number "7";
chr2	StringTie	exon	241755045	241756014	1000	+	.	gene_id "MSTRG.110835"; transcript_id "MSTRG.110835.593"; exon_number "8";
chr2	StringTie	exon	241767713	241768867	1000	+	.	gene_id "MSTRG.110835"; transcript_id "MSTRG.110835.593"; exon_number "9";
chr2	StringTie	transcript	241735018	241771645	1000	+	.	gene_id "MSTRG.110835"; transcript_id "MSTRG.110835.594";
chr2	StringTie	exon	241735018	241735516	1000	+	.	gene_id "MSTRG.110835"; transcript_id "MSTRG.110835.594"; exon_number "1";
chr2	StringTie	exon	241741033	241741090	1000	+	.	gene_id "MSTRG.110835"; transcript_id "MSTRG.110835.594"; exon_number "2";
chr2	StringTie	exon	241742435	241742574	1000	+	.	gene_id "MSTRG.110835"; transcript_id "MSTRG.110835.594"; exon_number "3";
chr2	StringTie	exon	241743622	241743815	1000	+	.	gene_id "MSTRG.110835"; transcript_id "MSTRG.110835.594"; exon_number "4";
chr2	StringTie	exon	241744709	241744877	1000	+	.	gene_id "MSTRG.110835"; transcript_id "MSTRG.110835.594"; exon_number "5";
chr2	StringTie	exon	241750151	241750294	1000	+	.	gene_id "MSTRG.110835"; transcript_id "MSTRG.110835.594"; exon_number "6";
chr2	StringTie	exon	241751246	241751388	1000	+	.	gene_id "MSTRG.110835"; transcript_id "MSTRG.110835.594"; exon_number "7";
chr2	StringTie	exon	241754631	241754746	1000	+	.	gene_id "MSTRG.110835"; transcript_id "MSTRG.110835.594"; exon_number "8";
chr2	StringTie	exon	241755045	241755742	1000	+	.	gene_id "MSTRG.110835"; transcript_id "MSTRG.110835.594"; exon_number "9";
chr2	StringTie	exon	241755849	241756014	1000	+	.	gene_id "MSTRG.110835"; transcript_id "MSTRG.110835.594"; exon_number "10";
chr2	StringTie	exon	241767710	241771645	1000	+	.	gene_id "MSTRG.110835"; transcript_id "MSTRG.110835.594"; exon_number "11";
chr2	StringTie	transcript	241735028	241768808	1000	+	.	gene_id "MSTRG.110835"; transcript_id "MSTRG.110835.595";
chr2	StringTie	exon	241735028	241735516	1000	+	.	gene_id "MSTRG.110835"; transcript_id "MSTRG.110835.595"; exon_number "1";
chr2	StringTie	exon	241741033	241741090	1000	+	.	gene_id "MSTRG.110835"; transcript_id "MSTRG.110835.595"; exon_number "2";
chr2	StringTie	exon	241742435	241742574	1000	+	.	gene_id "MSTRG.110835"; transcript_id "MSTRG.110835.595"; exon_number "3";
chr2	StringTie	exon	241743639	241743815	1000	+	.	gene_id "MSTRG.110835"; transcript_id "MSTRG.110835.595"; exon_number "4";
chr2	StringTie	exon	241744709	241748942	1000	+	.	gene_id "MSTRG.110835"; transcript_id "MSTRG.110835.595"; exon_number "5";
chr2	StringTie	exon	241749299	241749399	1000	+	.	gene_id "MSTRG.110835"; transcript_id "MSTRG.110835.595"; exon_number "6";
chr2	StringTie	exon	241750151	241750294	1000	+	.	gene_id "MSTRG.110835"; transcript_id "MSTRG.110835.595"; exon_number "7";
chr2	StringTie	exon	241751246	241751388	1000	+	.	gene_id "MSTRG.110835"; transcript_id "MSTRG.110835.595"; exon_number "8";
chr2	StringTie	exon	241754631	241754746	1000	+	.	gene_id "MSTRG.110835"; transcript_id "MSTRG.110835.595"; exon_number "9";
chr2	StringTie	exon	241755045	241756014	1000	+	.	gene_id "MSTRG.110835"; transcript_id "MSTRG.110835.595"; exon_number "10";
chr2	StringTie	exon	241759073	241765201	1000	+	.	gene_id "MSTRG.110835"; transcript_id "MSTRG.110835.595"; exon_number "11";
chr2	StringTie	exon	241767710	241768808	1000	+	.	gene_id "MSTRG.110835"; transcript_id "MSTRG.110835.595"; exon_number "12";
chr2	StringTie	transcript	241735034	241768826	1000	+	.	gene_id "MSTRG.110835"; transcript_id "MSTRG.110835.596";
chr2	StringTie	exon	241735034	241735516	1000	+	.	gene_id "MSTRG.110835"; transcript_id "MSTRG.110835.596"; exon_number "1";
chr2	StringTie	exon	241741033	241741090	1000	+	.	gene_id "MSTRG.110835"; transcript_id "MSTRG.110835.596"; exon_number "2";
chr2	StringTie	exon	241742435	241742574	1000	+	.	gene_id "MSTRG.110835"; transcript_id "MSTRG.110835.596"; exon_number "3";
chr2	StringTie	exon	241743639	241743815	1000	+	.	gene_id "MSTRG.110835"; transcript_id "MSTRG.110835.596"; exon_number "4";
chr2	StringTie	exon	241744709	241744877	1000	+	.	gene_id "MSTRG.110835"; transcript_id "MSTRG.110835.596"; exon_number "5";
chr2	StringTie	exon	241750151	241750294	1000	+	.	gene_id "MSTRG.110835"; transcript_id "MSTRG.110835.596"; exon_number "6";
chr2	StringTie	exon	241751246	241751388	1000	+	.	gene_id "MSTRG.110835"; transcript_id "MSTRG.110835.596"; exon_number "7";
chr2	StringTie	exon	241755849	241755995	1000	+	.	gene_id "MSTRG.110835"; transcript_id "MSTRG.110835.596"; exon_number "8";
chr2	StringTie	exon	241767710	241768826	1000	+	.	gene_id "MSTRG.110835"; transcript_id "MSTRG.110835.596"; exon_number "9";
chr2	StringTie	transcript	241735038	241768827	1000	+	.	gene_id "MSTRG.110835"; transcript_id "MSTRG.110835.597";
chr2	StringTie	exon	241735038	241735516	1000	+	.	gene_id "MSTRG.110835"; transcript_id "MSTRG.110835.597"; exon_number "1";
chr2	StringTie	exon	241741033	241741090	1000	+	.	gene_id "MSTRG.110835"; transcript_id "MSTRG.110835.597"; exon_number "2";
chr2	StringTie	exon	241742435	241742574	1000	+	.	gene_id "MSTRG.110835"; transcript_id "MSTRG.110835.597"; exon_number "3";
chr2	StringTie	exon	241743639	241743815	1000	+	.	gene_id "MSTRG.110835"; transcript_id "MSTRG.110835.597"; exon_number "4";
chr2	StringTie	exon	241744709	241744877	1000	+	.	gene_id "MSTRG.110835"; transcript_id "MSTRG.110835.597"; exon_number "5";
chr2	StringTie	exon	241748865	241749399	1000	+	.	gene_id "MSTRG.110835"; transcript_id "MSTRG.110835.597"; exon_number "6";
chr2	StringTie	exon	241750151	241750294	1000	+	.	gene_id "MSTRG.110835"; transcript_id "MSTRG.110835.597"; exon_number "7";
chr2	StringTie	exon	241751246	241751388	1000	+	.	gene_id "MSTRG.110835"; transcript_id "MSTRG.110835.597"; exon_number "8";
chr2	StringTie	exon	241754631	241754746	1000	+	.	gene_id "MSTRG.110835"; transcript_id "MSTRG.110835.597"; exon_number "9";
chr2	StringTie	exon	241755045	241755742	1000	+	.	gene_id "MSTRG.110835"; transcript_id "MSTRG.110835.597"; exon_number "10";
chr2	StringTie	exon	241755849	241756014	1000	+	.	gene_id "MSTRG.110835"; transcript_id "MSTRG.110835.597"; exon_number "11";
chr2	StringTie	exon	241767710	241768827	1000	+	.	gene_id "MSTRG.110835"; transcript_id "MSTRG.110835.597"; exon_number "12";
chr2	StringTie	transcript	241735049	241768983	1000	+	.	gene_id "MSTRG.110835"; transcript_id "MSTRG.110835.598";
chr2	StringTie	exon	241735049	241735516	1000	+	.	gene_id "MSTRG.110835"; transcript_id "MSTRG.110835.598"; exon_number "1";
chr2	StringTie	exon	241741033	241741090	1000	+	.	gene_id "MSTRG.110835"; transcript_id "MSTRG.110835.598"; exon_number "2";
chr2	StringTie	exon	241742435	241742574	1000	+	.	gene_id "MSTRG.110835"; transcript_id "MSTRG.110835.598"; exon_number "3";
chr2	StringTie	exon	241743639	241743815	1000	+	.	gene_id "MSTRG.110835"; transcript_id "MSTRG.110835.598"; exon_number "4";
chr2	StringTie	exon	241744709	241744877	1000	+	.	gene_id "MSTRG.110835"; transcript_id "MSTRG.110835.598"; exon_number "5";
chr2	StringTie	exon	241750151	241750294	1000	+	.	gene_id "MSTRG.110835"; transcript_id "MSTRG.110835.598"; exon_number "6";
chr2	StringTie	exon	241751246	241751388	1000	+	.	gene_id "MSTRG.110835"; transcript_id "MSTRG.110835.598"; exon_number "7";
chr2	StringTie	exon	241754631	241754746	1000	+	.	gene_id "MSTRG.110835"; transcript_id "MSTRG.110835.598"; exon_number "8";
chr2	StringTie	exon	241755045	241756014	1000	+	.	gene_id "MSTRG.110835"; transcript_id "MSTRG.110835.598"; exon_number "9";
chr2	StringTie	exon	241767713	241768983	1000	+	.	gene_id "MSTRG.110835"; transcript_id "MSTRG.110835.598"; exon_number "10";
chr2	StringTie	transcript	241735051	241768823	1000	+	.	gene_id "MSTRG.110835"; transcript_id "MSTRG.110835.599";
chr2	StringTie	exon	241735051	241735516	1000	+	.	gene_id "MSTRG.110835"; transcript_id "MSTRG.110835.599"; exon_number "1";
chr2	StringTie	exon	241741033	241741090	1000	+	.	gene_id "MSTRG.110835"; transcript_id "MSTRG.110835.599"; exon_number "2";
chr2	StringTie	exon	241742435	241742574	1000	+	.	gene_id "MSTRG.110835"; transcript_id "MSTRG.110835.599"; exon_number "3";
chr2	StringTie	exon	241743622	241743815	1000	+	.	gene_id "MSTRG.110835"; transcript_id "MSTRG.110835.599"; exon_number "4";
chr2	StringTie	exon	241744709	241744877	1000	+	.	gene_id "MSTRG.110835"; transcript_id "MSTRG.110835.599"; exon_number "5";
chr2	StringTie	exon	241748865	241749929	1000	+	.	gene_id "MSTRG.110835"; transcript_id "MSTRG.110835.599"; exon_number "6";
chr2	StringTie	exon	241750151	241750294	1000	+	.	gene_id "MSTRG.110835"; transcript_id "MSTRG.110835.599"; exon_number "7";
chr2	StringTie	exon	241751246	241754189	1000	+	.	gene_id "MSTRG.110835"; transcript_id "MSTRG.110835.599"; exon_number "8";
chr2	StringTie	exon	241754631	241754746	1000	+	.	gene_id "MSTRG.110835"; transcript_id "MSTRG.110835.599"; exon_number "9";
chr2	StringTie	exon	241755045	241756014	1000	+	.	gene_id "MSTRG.110835"; transcript_id "MSTRG.110835.599"; exon_number "10";
chr2	StringTie	exon	241767710	241768823	1000	+	.	gene_id "MSTRG.110835"; transcript_id "MSTRG.110835.599"; exon_number "11";
chr2	StringTie	transcript	241686969	241729481	1000	+	.	gene_id "MSTRG.110835"; transcript_id "MSTRG.110835.6";
chr2	StringTie	exon	241686969	241688062	1000	+	.	gene_id "MSTRG.110835"; transcript_id "MSTRG.110835.6"; exon_number "1";
chr2	StringTie	exon	241689955	241690653	1000	+	.	gene_id "MSTRG.110835"; transcript_id "MSTRG.110835.6"; exon_number "2";
chr2	StringTie	exon	241694115	241694228	1000	+	.	gene_id "MSTRG.110835"; transcript_id "MSTRG.110835.6"; exon_number "3";
chr2	StringTie	exon	241704653	241704724	1000	+	.	gene_id "MSTRG.110835"; transcript_id "MSTRG.110835.6"; exon_number "4";
chr2	StringTie	exon	241709216	241709382	1000	+	.	gene_id "MSTRG.110835"; transcript_id "MSTRG.110835.6"; exon_number "5";
chr2	StringTie	exon	241711377	241711488	1000	+	.	gene_id "MSTRG.110835"; transcript_id "MSTRG.110835.6"; exon_number "6";
chr2	StringTie	exon	241711978	241712071	1000	+	.	gene_id "MSTRG.110835"; transcript_id "MSTRG.110835.6"; exon_number "7";
chr2	StringTie	exon	241722939	241723074	1000	+	.	gene_id "MSTRG.110835"; transcript_id "MSTRG.110835.6"; exon_number "8";
chr2	StringTie	exon	241723210	241723271	1000	+	.	gene_id "MSTRG.110835"; transcript_id "MSTRG.110835.6"; exon_number "9";
chr2	StringTie	exon	241724989	241729481	1000	+	.	gene_id "MSTRG.110835"; transcript_id "MSTRG.110835.6"; exon_number "10";
chr2	StringTie	transcript	241735052	241772509	1000	+	.	gene_id "MSTRG.110835"; transcript_id "MSTRG.110835.600";
chr2	StringTie	exon	241735052	241735516	1000	+	.	gene_id "MSTRG.110835"; transcript_id "MSTRG.110835.600"; exon_number "1";
chr2	StringTie	exon	241741033	241741090	1000	+	.	gene_id "MSTRG.110835"; transcript_id "MSTRG.110835.600"; exon_number "2";
chr2	StringTie	exon	241742435	241742574	1000	+	.	gene_id "MSTRG.110835"; transcript_id "MSTRG.110835.600"; exon_number "3";
chr2	StringTie	exon	241743639	241743815	1000	+	.	gene_id "MSTRG.110835"; transcript_id "MSTRG.110835.600"; exon_number "4";
chr2	StringTie	exon	241744709	241744877	1000	+	.	gene_id "MSTRG.110835"; transcript_id "MSTRG.110835.600"; exon_number "5";
chr2	StringTie	exon	241748865	241749929	1000	+	.	gene_id "MSTRG.110835"; transcript_id "MSTRG.110835.600"; exon_number "6";
chr2	StringTie	exon	241750151	241750294	1000	+	.	gene_id "MSTRG.110835"; transcript_id "MSTRG.110835.600"; exon_number "7";
chr2	StringTie	exon	241751246	241751388	1000	+	.	gene_id "MSTRG.110835"; transcript_id "MSTRG.110835.600"; exon_number "8";
chr2	StringTie	exon	241754631	241754746	1000	+	.	gene_id "MSTRG.110835"; transcript_id "MSTRG.110835.600"; exon_number "9";
chr2	StringTie	exon	241755045	241756014	1000	+	.	gene_id "MSTRG.110835"; transcript_id "MSTRG.110835.600"; exon_number "10";
chr2	StringTie	exon	241767713	241772509	1000	+	.	gene_id "MSTRG.110835"; transcript_id "MSTRG.110835.600"; exon_number "11";
chr2	StringTie	transcript	241735052	241768863	1000	+	.	gene_id "MSTRG.110835"; transcript_id "MSTRG.110835.601";
chr2	StringTie	exon	241735052	241735516	1000	+	.	gene_id "MSTRG.110835"; transcript_id "MSTRG.110835.601"; exon_number "1";
chr2	StringTie	exon	241741033	241741090	1000	+	.	gene_id "MSTRG.110835"; transcript_id "MSTRG.110835.601"; exon_number "2";
chr2	StringTie	exon	241742435	241742574	1000	+	.	gene_id "MSTRG.110835"; transcript_id "MSTRG.110835.601"; exon_number "3";
chr2	StringTie	exon	241743622	241743815	1000	+	.	gene_id "MSTRG.110835"; transcript_id "MSTRG.110835.601"; exon_number "4";
chr2	StringTie	exon	241744709	241744877	1000	+	.	gene_id "MSTRG.110835"; transcript_id "MSTRG.110835.601"; exon_number "5";
chr2	StringTie	exon	241748865	241748942	1000	+	.	gene_id "MSTRG.110835"; transcript_id "MSTRG.110835.601"; exon_number "6";
chr2	StringTie	exon	241749299	241749399	1000	+	.	gene_id "MSTRG.110835"; transcript_id "MSTRG.110835.601"; exon_number "7";
chr2	StringTie	exon	241749658	241749929	1000	+	.	gene_id "MSTRG.110835"; transcript_id "MSTRG.110835.601"; exon_number "8";
chr2	StringTie	exon	241750151	241750294	1000	+	.	gene_id "MSTRG.110835"; transcript_id "MSTRG.110835.601"; exon_number "9";
chr2	StringTie	exon	241751246	241751388	1000	+	.	gene_id "MSTRG.110835"; transcript_id "MSTRG.110835.601"; exon_number "10";
chr2	StringTie	exon	241754631	241754746	1000	+	.	gene_id "MSTRG.110835"; transcript_id "MSTRG.110835.601"; exon_number "11";
chr2	StringTie	exon	241755045	241756014	1000	+	.	gene_id "MSTRG.110835"; transcript_id "MSTRG.110835.601"; exon_number "12";
chr2	StringTie	exon	241767713	241768863	1000	+	.	gene_id "MSTRG.110835"; transcript_id "MSTRG.110835.601"; exon_number "13";
chr2	StringTie	transcript	241735058	241774907	1000	+	.	gene_id "MSTRG.110835"; transcript_id "MSTRG.110835.602";
chr2	StringTie	exon	241735058	241735516	1000	+	.	gene_id "MSTRG.110835"; transcript_id "MSTRG.110835.602"; exon_number "1";
chr2	StringTie	exon	241741033	241741090	1000	+	.	gene_id "MSTRG.110835"; transcript_id "MSTRG.110835.602"; exon_number "2";
chr2	StringTie	exon	241742435	241742574	1000	+	.	gene_id "MSTRG.110835"; transcript_id "MSTRG.110835.602"; exon_number "3";
chr2	StringTie	exon	241743622	241743815	1000	+	.	gene_id "MSTRG.110835"; transcript_id "MSTRG.110835.602"; exon_number "4";
chr2	StringTie	exon	241744709	241744877	1000	+	.	gene_id "MSTRG.110835"; transcript_id "MSTRG.110835.602"; exon_number "5";
chr2	StringTie	exon	241750151	241750294	1000	+	.	gene_id "MSTRG.110835"; transcript_id "MSTRG.110835.602"; exon_number "6";
chr2	StringTie	exon	241751246	241751388	1000	+	.	gene_id "MSTRG.110835"; transcript_id "MSTRG.110835.602"; exon_number "7";
chr2	StringTie	exon	241754631	241754746	1000	+	.	gene_id "MSTRG.110835"; transcript_id "MSTRG.110835.602"; exon_number "8";
chr2	StringTie	exon	241755045	241756014	1000	+	.	gene_id "MSTRG.110835"; transcript_id "MSTRG.110835.602"; exon_number "9";
chr2	StringTie	exon	241767713	241774907	1000	+	.	gene_id "MSTRG.110835"; transcript_id "MSTRG.110835.602"; exon_number "10";
chr2	StringTie	transcript	241735065	241768814	1000	+	.	gene_id "MSTRG.110835"; transcript_id "MSTRG.110835.603";
chr2	StringTie	exon	241735065	241735516	1000	+	.	gene_id "MSTRG.110835"; transcript_id "MSTRG.110835.603"; exon_number "1";
chr2	StringTie	exon	241741033	241741090	1000	+	.	gene_id "MSTRG.110835"; transcript_id "MSTRG.110835.603"; exon_number "2";
chr2	StringTie	exon	241742435	241742574	1000	+	.	gene_id "MSTRG.110835"; transcript_id "MSTRG.110835.603"; exon_number "3";
chr2	StringTie	exon	241743639	241743815	1000	+	.	gene_id "MSTRG.110835"; transcript_id "MSTRG.110835.603"; exon_number "4";
chr2	StringTie	exon	241744709	241744877	1000	+	.	gene_id "MSTRG.110835"; transcript_id "MSTRG.110835.603"; exon_number "5";
chr2	StringTie	exon	241748865	241749399	1000	+	.	gene_id "MSTRG.110835"; transcript_id "MSTRG.110835.603"; exon_number "6";
chr2	StringTie	exon	241750151	241750294	1000	+	.	gene_id "MSTRG.110835"; transcript_id "MSTRG.110835.603"; exon_number "7";
chr2	StringTie	exon	241751246	241751388	1000	+	.	gene_id "MSTRG.110835"; transcript_id "MSTRG.110835.603"; exon_number "8";
chr2	StringTie	exon	241755849	241756014	1000	+	.	gene_id "MSTRG.110835"; transcript_id "MSTRG.110835.603"; exon_number "9";
chr2	StringTie	exon	241765160	241765201	1000	+	.	gene_id "MSTRG.110835"; transcript_id "MSTRG.110835.603"; exon_number "10";
chr2	StringTie	exon	241767710	241768814	1000	+	.	gene_id "MSTRG.110835"; transcript_id "MSTRG.110835.603"; exon_number "11";
chr2	StringTie	transcript	241735066	241772614	1000	+	.	gene_id "MSTRG.110835"; transcript_id "MSTRG.110835.604";
chr2	StringTie	exon	241735066	241735516	1000	+	.	gene_id "MSTRG.110835"; transcript_id "MSTRG.110835.604"; exon_number "1";
chr2	StringTie	exon	241741033	241741090	1000	+	.	gene_id "MSTRG.110835"; transcript_id "MSTRG.110835.604"; exon_number "2";
chr2	StringTie	exon	241742435	241742574	1000	+	.	gene_id "MSTRG.110835"; transcript_id "MSTRG.110835.604"; exon_number "3";
chr2	StringTie	exon	241743622	241743815	1000	+	.	gene_id "MSTRG.110835"; transcript_id "MSTRG.110835.604"; exon_number "4";
chr2	StringTie	exon	241744709	241744877	1000	+	.	gene_id "MSTRG.110835"; transcript_id "MSTRG.110835.604"; exon_number "5";
chr2	StringTie	exon	241748865	241749399	1000	+	.	gene_id "MSTRG.110835"; transcript_id "MSTRG.110835.604"; exon_number "6";
chr2	StringTie	exon	241750151	241750294	1000	+	.	gene_id "MSTRG.110835"; transcript_id "MSTRG.110835.604"; exon_number "7";
chr2	StringTie	exon	241751246	241751388	1000	+	.	gene_id "MSTRG.110835"; transcript_id "MSTRG.110835.604"; exon_number "8";
chr2	StringTie	exon	241754631	241754746	1000	+	.	gene_id "MSTRG.110835"; transcript_id "MSTRG.110835.604"; exon_number "9";
chr2	StringTie	exon	241755849	241756014	1000	+	.	gene_id "MSTRG.110835"; transcript_id "MSTRG.110835.604"; exon_number "10";
chr2	StringTie	exon	241767710	241772614	1000	+	.	gene_id "MSTRG.110835"; transcript_id "MSTRG.110835.604"; exon_number "11";
chr2	StringTie	transcript	241735071	241768850	1000	+	.	gene_id "MSTRG.110835"; transcript_id "MSTRG.110835.605";
chr2	StringTie	exon	241735071	241735516	1000	+	.	gene_id "MSTRG.110835"; transcript_id "MSTRG.110835.605"; exon_number "1";
chr2	StringTie	exon	241741033	241741090	1000	+	.	gene_id "MSTRG.110835"; transcript_id "MSTRG.110835.605"; exon_number "2";
chr2	StringTie	exon	241742435	241742574	1000	+	.	gene_id "MSTRG.110835"; transcript_id "MSTRG.110835.605"; exon_number "3";
chr2	StringTie	exon	241743622	241743815	1000	+	.	gene_id "MSTRG.110835"; transcript_id "MSTRG.110835.605"; exon_number "4";
chr2	StringTie	exon	241744709	241744877	1000	+	.	gene_id "MSTRG.110835"; transcript_id "MSTRG.110835.605"; exon_number "5";
chr2	StringTie	exon	241747614	241748942	1000	+	.	gene_id "MSTRG.110835"; transcript_id "MSTRG.110835.605"; exon_number "6";
chr2	StringTie	exon	241749299	241749399	1000	+	.	gene_id "MSTRG.110835"; transcript_id "MSTRG.110835.605"; exon_number "7";
chr2	StringTie	exon	241750151	241750294	1000	+	.	gene_id "MSTRG.110835"; transcript_id "MSTRG.110835.605"; exon_number "8";
chr2	StringTie	exon	241751246	241751388	1000	+	.	gene_id "MSTRG.110835"; transcript_id "MSTRG.110835.605"; exon_number "9";
chr2	StringTie	exon	241755849	241756014	1000	+	.	gene_id "MSTRG.110835"; transcript_id "MSTRG.110835.605"; exon_number "10";
chr2	StringTie	exon	241767710	241768850	1000	+	.	gene_id "MSTRG.110835"; transcript_id "MSTRG.110835.605"; exon_number "11";
chr2	StringTie	transcript	241735083	241768897	1000	+	.	gene_id "MSTRG.110835"; transcript_id "MSTRG.110835.606";
chr2	StringTie	exon	241735083	241735516	1000	+	.	gene_id "MSTRG.110835"; transcript_id "MSTRG.110835.606"; exon_number "1";
chr2	StringTie	exon	241741033	241741090	1000	+	.	gene_id "MSTRG.110835"; transcript_id "MSTRG.110835.606"; exon_number "2";
chr2	StringTie	exon	241742435	241742574	1000	+	.	gene_id "MSTRG.110835"; transcript_id "MSTRG.110835.606"; exon_number "3";
chr2	StringTie	exon	241743622	241743815	1000	+	.	gene_id "MSTRG.110835"; transcript_id "MSTRG.110835.606"; exon_number "4";
chr2	StringTie	exon	241744709	241744877	1000	+	.	gene_id "MSTRG.110835"; transcript_id "MSTRG.110835.606"; exon_number "5";
chr2	StringTie	exon	241747614	241749929	1000	+	.	gene_id "MSTRG.110835"; transcript_id "MSTRG.110835.606"; exon_number "6";
chr2	StringTie	exon	241750151	241750294	1000	+	.	gene_id "MSTRG.110835"; transcript_id "MSTRG.110835.606"; exon_number "7";
chr2	StringTie	exon	241751246	241751388	1000	+	.	gene_id "MSTRG.110835"; transcript_id "MSTRG.110835.606"; exon_number "8";
chr2	StringTie	exon	241767710	241768897	1000	+	.	gene_id "MSTRG.110835"; transcript_id "MSTRG.110835.606"; exon_number "9";
chr2	StringTie	transcript	241735092	241768816	1000	+	.	gene_id "MSTRG.110835"; transcript_id "MSTRG.110835.607";
chr2	StringTie	exon	241735092	241735516	1000	+	.	gene_id "MSTRG.110835"; transcript_id "MSTRG.110835.607"; exon_number "1";
chr2	StringTie	exon	241741033	241741090	1000	+	.	gene_id "MSTRG.110835"; transcript_id "MSTRG.110835.607"; exon_number "2";
chr2	StringTie	exon	241742435	241742574	1000	+	.	gene_id "MSTRG.110835"; transcript_id "MSTRG.110835.607"; exon_number "3";
chr2	StringTie	exon	241743622	241743815	1000	+	.	gene_id "MSTRG.110835"; transcript_id "MSTRG.110835.607"; exon_number "4";
chr2	StringTie	exon	241744709	241744877	1000	+	.	gene_id "MSTRG.110835"; transcript_id "MSTRG.110835.607"; exon_number "5";
chr2	StringTie	exon	241748865	241749929	1000	+	.	gene_id "MSTRG.110835"; transcript_id "MSTRG.110835.607"; exon_number "6";
chr2	StringTie	exon	241750151	241750294	1000	+	.	gene_id "MSTRG.110835"; transcript_id "MSTRG.110835.607"; exon_number "7";
chr2	StringTie	exon	241751246	241751388	1000	+	.	gene_id "MSTRG.110835"; transcript_id "MSTRG.110835.607"; exon_number "8";
chr2	StringTie	exon	241754631	241754746	1000	+	.	gene_id "MSTRG.110835"; transcript_id "MSTRG.110835.607"; exon_number "9";
chr2	StringTie	exon	241755045	241756014	1000	+	.	gene_id "MSTRG.110835"; transcript_id "MSTRG.110835.607"; exon_number "10";
chr2	StringTie	exon	241765160	241765240	1000	+	.	gene_id "MSTRG.110835"; transcript_id "MSTRG.110835.607"; exon_number "11";
chr2	StringTie	exon	241767710	241768816	1000	+	.	gene_id "MSTRG.110835"; transcript_id "MSTRG.110835.607"; exon_number "12";
chr2	StringTie	transcript	241735101	241818031	1000	+	.	gene_id "MSTRG.110835"; transcript_id "MSTRG.110835.608";
chr2	StringTie	exon	241735101	241735516	1000	+	.	gene_id "MSTRG.110835"; transcript_id "MSTRG.110835.608"; exon_number "1";
chr2	StringTie	exon	241741033	241741090	1000	+	.	gene_id "MSTRG.110835"; transcript_id "MSTRG.110835.608"; exon_number "2";
chr2	StringTie	exon	241742435	241742574	1000	+	.	gene_id "MSTRG.110835"; transcript_id "MSTRG.110835.608"; exon_number "3";
chr2	StringTie	exon	241743639	241743815	1000	+	.	gene_id "MSTRG.110835"; transcript_id "MSTRG.110835.608"; exon_number "4";
chr2	StringTie	exon	241744709	241744877	1000	+	.	gene_id "MSTRG.110835"; transcript_id "MSTRG.110835.608"; exon_number "5";
chr2	StringTie	exon	241748865	241749929	1000	+	.	gene_id "MSTRG.110835"; transcript_id "MSTRG.110835.608"; exon_number "6";
chr2	StringTie	exon	241750151	241750294	1000	+	.	gene_id "MSTRG.110835"; transcript_id "MSTRG.110835.608"; exon_number "7";
chr2	StringTie	exon	241751246	241751388	1000	+	.	gene_id "MSTRG.110835"; transcript_id "MSTRG.110835.608"; exon_number "8";
chr2	StringTie	exon	241754631	241754746	1000	+	.	gene_id "MSTRG.110835"; transcript_id "MSTRG.110835.608"; exon_number "9";
chr2	StringTie	exon	241755045	241756014	1000	+	.	gene_id "MSTRG.110835"; transcript_id "MSTRG.110835.608"; exon_number "10";
chr2	StringTie	exon	241765160	241765201	1000	+	.	gene_id "MSTRG.110835"; transcript_id "MSTRG.110835.608"; exon_number "11";
chr2	StringTie	exon	241767710	241776984	1000	+	.	gene_id "MSTRG.110835"; transcript_id "MSTRG.110835.608"; exon_number "12";
chr2	StringTie	exon	241799065	241799154	1000	+	.	gene_id "MSTRG.110835"; transcript_id "MSTRG.110835.608"; exon_number "13";
chr2	StringTie	exon	241800484	241800595	1000	+	.	gene_id "MSTRG.110835"; transcript_id "MSTRG.110835.608"; exon_number "14";
chr2	StringTie	exon	241801781	241802036	1000	+	.	gene_id "MSTRG.110835"; transcript_id "MSTRG.110835.608"; exon_number "15";
chr2	StringTie	exon	241803345	241809274	1000	+	.	gene_id "MSTRG.110835"; transcript_id "MSTRG.110835.608"; exon_number "16";
chr2	StringTie	exon	241814482	241814685	1000	+	.	gene_id "MSTRG.110835"; transcript_id "MSTRG.110835.608"; exon_number "17";
chr2	StringTie	exon	241814892	241815147	1000	+	.	gene_id "MSTRG.110835"; transcript_id "MSTRG.110835.608"; exon_number "18";
chr2	StringTie	exon	241816051	241817650	1000	+	.	gene_id "MSTRG.110835"; transcript_id "MSTRG.110835.608"; exon_number "19";
chr2	StringTie	exon	241817807	241818031	1000	+	.	gene_id "MSTRG.110835"; transcript_id "MSTRG.110835.608"; exon_number "20";
chr2	StringTie	transcript	241735101	241768850	1000	+	.	gene_id "MSTRG.110835"; transcript_id "MSTRG.110835.609";
chr2	StringTie	exon	241735101	241735516	1000	+	.	gene_id "MSTRG.110835"; transcript_id "MSTRG.110835.609"; exon_number "1";
chr2	StringTie	exon	241741033	241741090	1000	+	.	gene_id "MSTRG.110835"; transcript_id "MSTRG.110835.609"; exon_number "2";
chr2	StringTie	exon	241742435	241742574	1000	+	.	gene_id "MSTRG.110835"; transcript_id "MSTRG.110835.609"; exon_number "3";
chr2	StringTie	exon	241743639	241743815	1000	+	.	gene_id "MSTRG.110835"; transcript_id "MSTRG.110835.609"; exon_number "4";
chr2	StringTie	exon	241744709	241744877	1000	+	.	gene_id "MSTRG.110835"; transcript_id "MSTRG.110835.609"; exon_number "5";
chr2	StringTie	exon	241750151	241750294	1000	+	.	gene_id "MSTRG.110835"; transcript_id "MSTRG.110835.609"; exon_number "6";
chr2	StringTie	exon	241751246	241751388	1000	+	.	gene_id "MSTRG.110835"; transcript_id "MSTRG.110835.609"; exon_number "7";
chr2	StringTie	exon	241754631	241754746	1000	+	.	gene_id "MSTRG.110835"; transcript_id "MSTRG.110835.609"; exon_number "8";
chr2	StringTie	exon	241755045	241756014	1000	+	.	gene_id "MSTRG.110835"; transcript_id "MSTRG.110835.609"; exon_number "9";
chr2	StringTie	exon	241765160	241765201	1000	+	.	gene_id "MSTRG.110835"; transcript_id "MSTRG.110835.609"; exon_number "10";
chr2	StringTie	exon	241767710	241768850	1000	+	.	gene_id "MSTRG.110835"; transcript_id "MSTRG.110835.609"; exon_number "11";
chr2	StringTie	transcript	241702292	241729726	1000	+	.	gene_id "MSTRG.110835"; transcript_id "MSTRG.110835.61";
chr2	StringTie	exon	241702292	241703883	1000	+	.	gene_id "MSTRG.110835"; transcript_id "MSTRG.110835.61"; exon_number "1";
chr2	StringTie	exon	241704653	241704724	1000	+	.	gene_id "MSTRG.110835"; transcript_id "MSTRG.110835.61"; exon_number "2";
chr2	StringTie	exon	241709216	241709382	1000	+	.	gene_id "MSTRG.110835"; transcript_id "MSTRG.110835.61"; exon_number "3";
chr2	StringTie	exon	241711377	241711488	1000	+	.	gene_id "MSTRG.110835"; transcript_id "MSTRG.110835.61"; exon_number "4";
chr2	StringTie	exon	241711978	241712071	1000	+	.	gene_id "MSTRG.110835"; transcript_id "MSTRG.110835.61"; exon_number "5";
chr2	StringTie	exon	241719483	241719612	1000	+	.	gene_id "MSTRG.110835"; transcript_id "MSTRG.110835.61"; exon_number "6";
chr2	StringTie	exon	241719976	241721430	1000	+	.	gene_id "MSTRG.110835"; transcript_id "MSTRG.110835.61"; exon_number "7";
chr2	StringTie	exon	241722939	241723074	1000	+	.	gene_id "MSTRG.110835"; transcript_id "MSTRG.110835.61"; exon_number "8";
chr2	StringTie	exon	241723210	241723271	1000	+	.	gene_id "MSTRG.110835"; transcript_id "MSTRG.110835.61"; exon_number "9";
chr2	StringTie	exon	241724989	241729726	1000	+	.	gene_id "MSTRG.110835"; transcript_id "MSTRG.110835.61"; exon_number "10";
chr2	StringTie	transcript	241735127	241768818	1000	+	.	gene_id "MSTRG.110835"; transcript_id "MSTRG.110835.610";
chr2	StringTie	exon	241735127	241735516	1000	+	.	gene_id "MSTRG.110835"; transcript_id "MSTRG.110835.610"; exon_number "1";
chr2	StringTie	exon	241741033	241741090	1000	+	.	gene_id "MSTRG.110835"; transcript_id "MSTRG.110835.610"; exon_number "2";
chr2	StringTie	exon	241742435	241742574	1000	+	.	gene_id "MSTRG.110835"; transcript_id "MSTRG.110835.610"; exon_number "3";
chr2	StringTie	exon	241743639	241743815	1000	+	.	gene_id "MSTRG.110835"; transcript_id "MSTRG.110835.610"; exon_number "4";
chr2	StringTie	exon	241744709	241744877	1000	+	.	gene_id "MSTRG.110835"; transcript_id "MSTRG.110835.610"; exon_number "5";
chr2	StringTie	exon	241748865	241748942	1000	+	.	gene_id "MSTRG.110835"; transcript_id "MSTRG.110835.610"; exon_number "6";
chr2	StringTie	exon	241750151	241750294	1000	+	.	gene_id "MSTRG.110835"; transcript_id "MSTRG.110835.610"; exon_number "7";
chr2	StringTie	exon	241750479	241754746	1000	+	.	gene_id "MSTRG.110835"; transcript_id "MSTRG.110835.610"; exon_number "8";
chr2	StringTie	exon	241755045	241756014	1000	+	.	gene_id "MSTRG.110835"; transcript_id "MSTRG.110835.610"; exon_number "9";
chr2	StringTie	exon	241767710	241768818	1000	+	.	gene_id "MSTRG.110835"; transcript_id "MSTRG.110835.610"; exon_number "10";
chr2	StringTie	transcript	241735127	241768818	1000	+	.	gene_id "MSTRG.110835"; transcript_id "MSTRG.110835.611";
chr2	StringTie	exon	241735127	241735516	1000	+	.	gene_id "MSTRG.110835"; transcript_id "MSTRG.110835.611"; exon_number "1";
chr2	StringTie	exon	241741033	241741090	1000	+	.	gene_id "MSTRG.110835"; transcript_id "MSTRG.110835.611"; exon_number "2";
chr2	StringTie	exon	241742435	241742574	1000	+	.	gene_id "MSTRG.110835"; transcript_id "MSTRG.110835.611"; exon_number "3";
chr2	StringTie	exon	241743639	241743815	1000	+	.	gene_id "MSTRG.110835"; transcript_id "MSTRG.110835.611"; exon_number "4";
chr2	StringTie	exon	241744709	241746608	1000	+	.	gene_id "MSTRG.110835"; transcript_id "MSTRG.110835.611"; exon_number "5";
chr2	StringTie	exon	241747774	241749399	1000	+	.	gene_id "MSTRG.110835"; transcript_id "MSTRG.110835.611"; exon_number "6";
chr2	StringTie	exon	241750151	241750294	1000	+	.	gene_id "MSTRG.110835"; transcript_id "MSTRG.110835.611"; exon_number "7";
chr2	StringTie	exon	241751246	241753178	1000	+	.	gene_id "MSTRG.110835"; transcript_id "MSTRG.110835.611"; exon_number "8";
chr2	StringTie	exon	241754631	241754746	1000	+	.	gene_id "MSTRG.110835"; transcript_id "MSTRG.110835.611"; exon_number "9";
chr2	StringTie	exon	241755045	241756014	1000	+	.	gene_id "MSTRG.110835"; transcript_id "MSTRG.110835.611"; exon_number "10";
chr2	StringTie	exon	241767710	241768818	1000	+	.	gene_id "MSTRG.110835"; transcript_id "MSTRG.110835.611"; exon_number "11";
chr2	StringTie	transcript	241735127	241768818	1000	+	.	gene_id "MSTRG.110835"; transcript_id "MSTRG.110835.612";
chr2	StringTie	exon	241735127	241735516	1000	+	.	gene_id "MSTRG.110835"; transcript_id "MSTRG.110835.612"; exon_number "1";
chr2	StringTie	exon	241741033	241741090	1000	+	.	gene_id "MSTRG.110835"; transcript_id "MSTRG.110835.612"; exon_number "2";
chr2	StringTie	exon	241742435	241742574	1000	+	.	gene_id "MSTRG.110835"; transcript_id "MSTRG.110835.612"; exon_number "3";
chr2	StringTie	exon	241743639	241743815	1000	+	.	gene_id "MSTRG.110835"; transcript_id "MSTRG.110835.612"; exon_number "4";
chr2	StringTie	exon	241744709	241748942	1000	+	.	gene_id "MSTRG.110835"; transcript_id "MSTRG.110835.612"; exon_number "5";
chr2	StringTie	exon	241750151	241750294	1000	+	.	gene_id "MSTRG.110835"; transcript_id "MSTRG.110835.612"; exon_number "6";
chr2	StringTie	exon	241751246	241753178	1000	+	.	gene_id "MSTRG.110835"; transcript_id "MSTRG.110835.612"; exon_number "7";
chr2	StringTie	exon	241754631	241754746	1000	+	.	gene_id "MSTRG.110835"; transcript_id "MSTRG.110835.612"; exon_number "8";
chr2	StringTie	exon	241755045	241755742	1000	+	.	gene_id "MSTRG.110835"; transcript_id "MSTRG.110835.612"; exon_number "9";
chr2	StringTie	exon	241755849	241756014	1000	+	.	gene_id "MSTRG.110835"; transcript_id "MSTRG.110835.612"; exon_number "10";
chr2	StringTie	exon	241767710	241768818	1000	+	.	gene_id "MSTRG.110835"; transcript_id "MSTRG.110835.612"; exon_number "11";
chr2	StringTie	transcript	241735129	241768852	1000	+	.	gene_id "MSTRG.110835"; transcript_id "MSTRG.110835.613";
chr2	StringTie	exon	241735129	241735516	1000	+	.	gene_id "MSTRG.110835"; transcript_id "MSTRG.110835.613"; exon_number "1";
chr2	StringTie	exon	241741033	241741090	1000	+	.	gene_id "MSTRG.110835"; transcript_id "MSTRG.110835.613"; exon_number "2";
chr2	StringTie	exon	241742435	241742574	1000	+	.	gene_id "MSTRG.110835"; transcript_id "MSTRG.110835.613"; exon_number "3";
chr2	StringTie	exon	241743622	241743815	1000	+	.	gene_id "MSTRG.110835"; transcript_id "MSTRG.110835.613"; exon_number "4";
chr2	StringTie	exon	241744709	241744877	1000	+	.	gene_id "MSTRG.110835"; transcript_id "MSTRG.110835.613"; exon_number "5";
chr2	StringTie	exon	241748827	241749929	1000	+	.	gene_id "MSTRG.110835"; transcript_id "MSTRG.110835.613"; exon_number "6";
chr2	StringTie	exon	241750151	241750294	1000	+	.	gene_id "MSTRG.110835"; transcript_id "MSTRG.110835.613"; exon_number "7";
chr2	StringTie	exon	241755045	241756014	1000	+	.	gene_id "MSTRG.110835"; transcript_id "MSTRG.110835.613"; exon_number "8";
chr2	StringTie	exon	241767710	241768852	1000	+	.	gene_id "MSTRG.110835"; transcript_id "MSTRG.110835.613"; exon_number "9";
chr2	StringTie	transcript	241735129	241768833	1000	+	.	gene_id "MSTRG.110835"; transcript_id "MSTRG.110835.614";
chr2	StringTie	exon	241735129	241735516	1000	+	.	gene_id "MSTRG.110835"; transcript_id "MSTRG.110835.614"; exon_number "1";
chr2	StringTie	exon	241741033	241741090	1000	+	.	gene_id "MSTRG.110835"; transcript_id "MSTRG.110835.614"; exon_number "2";
chr2	StringTie	exon	241742435	241742574	1000	+	.	gene_id "MSTRG.110835"; transcript_id "MSTRG.110835.614"; exon_number "3";
chr2	StringTie	exon	241743639	241743815	1000	+	.	gene_id "MSTRG.110835"; transcript_id "MSTRG.110835.614"; exon_number "4";
chr2	StringTie	exon	241744709	241744877	1000	+	.	gene_id "MSTRG.110835"; transcript_id "MSTRG.110835.614"; exon_number "5";
chr2	StringTie	exon	241745337	241749929	1000	+	.	gene_id "MSTRG.110835"; transcript_id "MSTRG.110835.614"; exon_number "6";
chr2	StringTie	exon	241750151	241750294	1000	+	.	gene_id "MSTRG.110835"; transcript_id "MSTRG.110835.614"; exon_number "7";
chr2	StringTie	exon	241751246	241753178	1000	+	.	gene_id "MSTRG.110835"; transcript_id "MSTRG.110835.614"; exon_number "8";
chr2	StringTie	exon	241754631	241754746	1000	+	.	gene_id "MSTRG.110835"; transcript_id "MSTRG.110835.614"; exon_number "9";
chr2	StringTie	exon	241755045	241756014	1000	+	.	gene_id "MSTRG.110835"; transcript_id "MSTRG.110835.614"; exon_number "10";
chr2	StringTie	exon	241767710	241768833	1000	+	.	gene_id "MSTRG.110835"; transcript_id "MSTRG.110835.614"; exon_number "11";
chr2	StringTie	transcript	241735129	241773139	1000	+	.	gene_id "MSTRG.110835"; transcript_id "MSTRG.110835.615";
chr2	StringTie	exon	241735129	241735516	1000	+	.	gene_id "MSTRG.110835"; transcript_id "MSTRG.110835.615"; exon_number "1";
chr2	StringTie	exon	241741033	241741090	1000	+	.	gene_id "MSTRG.110835"; transcript_id "MSTRG.110835.615"; exon_number "2";
chr2	StringTie	exon	241742435	241742574	1000	+	.	gene_id "MSTRG.110835"; transcript_id "MSTRG.110835.615"; exon_number "3";
chr2	StringTie	exon	241743639	241743815	1000	+	.	gene_id "MSTRG.110835"; transcript_id "MSTRG.110835.615"; exon_number "4";
chr2	StringTie	exon	241744709	241744877	1000	+	.	gene_id "MSTRG.110835"; transcript_id "MSTRG.110835.615"; exon_number "5";
chr2	StringTie	exon	241745337	241749929	1000	+	.	gene_id "MSTRG.110835"; transcript_id "MSTRG.110835.615"; exon_number "6";
chr2	StringTie	exon	241750151	241750294	1000	+	.	gene_id "MSTRG.110835"; transcript_id "MSTRG.110835.615"; exon_number "7";
chr2	StringTie	exon	241751246	241754746	1000	+	.	gene_id "MSTRG.110835"; transcript_id "MSTRG.110835.615"; exon_number "8";
chr2	StringTie	exon	241755045	241756014	1000	+	.	gene_id "MSTRG.110835"; transcript_id "MSTRG.110835.615"; exon_number "9";
chr2	StringTie	exon	241767710	241771392	1000	+	.	gene_id "MSTRG.110835"; transcript_id "MSTRG.110835.615"; exon_number "10";
chr2	StringTie	exon	241772334	241773139	1000	+	.	gene_id "MSTRG.110835"; transcript_id "MSTRG.110835.615"; exon_number "11";
chr2	StringTie	transcript	241735130	241768833	1000	+	.	gene_id "MSTRG.110835"; transcript_id "MSTRG.110835.616";
chr2	StringTie	exon	241735130	241735516	1000	+	.	gene_id "MSTRG.110835"; transcript_id "MSTRG.110835.616"; exon_number "1";
chr2	StringTie	exon	241741033	241741090	1000	+	.	gene_id "MSTRG.110835"; transcript_id "MSTRG.110835.616"; exon_number "2";
chr2	StringTie	exon	241742435	241742574	1000	+	.	gene_id "MSTRG.110835"; transcript_id "MSTRG.110835.616"; exon_number "3";
chr2	StringTie	exon	241743622	241743815	1000	+	.	gene_id "MSTRG.110835"; transcript_id "MSTRG.110835.616"; exon_number "4";
chr2	StringTie	exon	241744709	241749298	1000	+	.	gene_id "MSTRG.110835"; transcript_id "MSTRG.110835.616"; exon_number "5";
chr2	StringTie	exon	241750151	241750294	1000	+	.	gene_id "MSTRG.110835"; transcript_id "MSTRG.110835.616"; exon_number "6";
chr2	StringTie	exon	241750547	241750579	1000	+	.	gene_id "MSTRG.110835"; transcript_id "MSTRG.110835.616"; exon_number "7";
chr2	StringTie	exon	241751246	241753439	1000	+	.	gene_id "MSTRG.110835"; transcript_id "MSTRG.110835.616"; exon_number "8";
chr2	StringTie	exon	241753491	241754746	1000	+	.	gene_id "MSTRG.110835"; transcript_id "MSTRG.110835.616"; exon_number "9";
chr2	StringTie	exon	241755045	241756014	1000	+	.	gene_id "MSTRG.110835"; transcript_id "MSTRG.110835.616"; exon_number "10";
chr2	StringTie	exon	241767710	241768833	1000	+	.	gene_id "MSTRG.110835"; transcript_id "MSTRG.110835.616"; exon_number "11";
chr2	StringTie	transcript	241735130	241769143	1000	+	.	gene_id "MSTRG.110835"; transcript_id "MSTRG.110835.617";
chr2	StringTie	exon	241735130	241735516	1000	+	.	gene_id "MSTRG.110835"; transcript_id "MSTRG.110835.617"; exon_number "1";
chr2	StringTie	exon	241741033	241741090	1000	+	.	gene_id "MSTRG.110835"; transcript_id "MSTRG.110835.617"; exon_number "2";
chr2	StringTie	exon	241742435	241742574	1000	+	.	gene_id "MSTRG.110835"; transcript_id "MSTRG.110835.617"; exon_number "3";
chr2	StringTie	exon	241743639	241743815	1000	+	.	gene_id "MSTRG.110835"; transcript_id "MSTRG.110835.617"; exon_number "4";
chr2	StringTie	exon	241744709	241744877	1000	+	.	gene_id "MSTRG.110835"; transcript_id "MSTRG.110835.617"; exon_number "5";
chr2	StringTie	exon	241745337	241750294	1000	+	.	gene_id "MSTRG.110835"; transcript_id "MSTRG.110835.617"; exon_number "6";
chr2	StringTie	exon	241751246	241751388	1000	+	.	gene_id "MSTRG.110835"; transcript_id "MSTRG.110835.617"; exon_number "7";
chr2	StringTie	exon	241755849	241756014	1000	+	.	gene_id "MSTRG.110835"; transcript_id "MSTRG.110835.617"; exon_number "8";
chr2	StringTie	exon	241767710	241769143	1000	+	.	gene_id "MSTRG.110835"; transcript_id "MSTRG.110835.617"; exon_number "9";
chr2	StringTie	transcript	241735132	241769209	1000	+	.	gene_id "MSTRG.110835"; transcript_id "MSTRG.110835.618";
chr2	StringTie	exon	241735132	241735516	1000	+	.	gene_id "MSTRG.110835"; transcript_id "MSTRG.110835.618"; exon_number "1";
chr2	StringTie	exon	241741033	241741090	1000	+	.	gene_id "MSTRG.110835"; transcript_id "MSTRG.110835.618"; exon_number "2";
chr2	StringTie	exon	241742435	241742574	1000	+	.	gene_id "MSTRG.110835"; transcript_id "MSTRG.110835.618"; exon_number "3";
chr2	StringTie	exon	241743639	241743815	1000	+	.	gene_id "MSTRG.110835"; transcript_id "MSTRG.110835.618"; exon_number "4";
chr2	StringTie	exon	241744709	241744877	1000	+	.	gene_id "MSTRG.110835"; transcript_id "MSTRG.110835.618"; exon_number "5";
chr2	StringTie	exon	241750151	241750294	1000	+	.	gene_id "MSTRG.110835"; transcript_id "MSTRG.110835.618"; exon_number "6";
chr2	StringTie	exon	241751246	241751388	1000	+	.	gene_id "MSTRG.110835"; transcript_id "MSTRG.110835.618"; exon_number "7";
chr2	StringTie	exon	241755849	241756014	1000	+	.	gene_id "MSTRG.110835"; transcript_id "MSTRG.110835.618"; exon_number "8";
chr2	StringTie	exon	241767713	241769209	1000	+	.	gene_id "MSTRG.110835"; transcript_id "MSTRG.110835.618"; exon_number "9";
chr2	StringTie	transcript	241735132	241817431	1000	+	.	gene_id "MSTRG.110835"; transcript_id "MSTRG.110835.619";
chr2	StringTie	exon	241735132	241735516	1000	+	.	gene_id "MSTRG.110835"; transcript_id "MSTRG.110835.619"; exon_number "1";
chr2	StringTie	exon	241741033	241741090	1000	+	.	gene_id "MSTRG.110835"; transcript_id "MSTRG.110835.619"; exon_number "2";
chr2	StringTie	exon	241742435	241742574	1000	+	.	gene_id "MSTRG.110835"; transcript_id "MSTRG.110835.619"; exon_number "3";
chr2	StringTie	exon	241743639	241743815	1000	+	.	gene_id "MSTRG.110835"; transcript_id "MSTRG.110835.619"; exon_number "4";
chr2	StringTie	exon	241744709	241748942	1000	+	.	gene_id "MSTRG.110835"; transcript_id "MSTRG.110835.619"; exon_number "5";
chr2	StringTie	exon	241750151	241750294	1000	+	.	gene_id "MSTRG.110835"; transcript_id "MSTRG.110835.619"; exon_number "6";
chr2	StringTie	exon	241751246	241751388	1000	+	.	gene_id "MSTRG.110835"; transcript_id "MSTRG.110835.619"; exon_number "7";
chr2	StringTie	exon	241754631	241754746	1000	+	.	gene_id "MSTRG.110835"; transcript_id "MSTRG.110835.619"; exon_number "8";
chr2	StringTie	exon	241755045	241756014	1000	+	.	gene_id "MSTRG.110835"; transcript_id "MSTRG.110835.619"; exon_number "9";
chr2	StringTie	exon	241767710	241771392	1000	+	.	gene_id "MSTRG.110835"; transcript_id "MSTRG.110835.619"; exon_number "10";
chr2	StringTie	exon	241772334	241775786	1000	+	.	gene_id "MSTRG.110835"; transcript_id "MSTRG.110835.619"; exon_number "11";
chr2	StringTie	exon	241799065	241799154	1000	+	.	gene_id "MSTRG.110835"; transcript_id "MSTRG.110835.619"; exon_number "12";
chr2	StringTie	exon	241801781	241802036	1000	+	.	gene_id "MSTRG.110835"; transcript_id "MSTRG.110835.619"; exon_number "13";
chr2	StringTie	exon	241814479	241814685	1000	+	.	gene_id "MSTRG.110835"; transcript_id "MSTRG.110835.619"; exon_number "14";
chr2	StringTie	exon	241814892	241815147	1000	+	.	gene_id "MSTRG.110835"; transcript_id "MSTRG.110835.619"; exon_number "15";
chr2	StringTie	exon	241816051	241817431	1000	+	.	gene_id "MSTRG.110835"; transcript_id "MSTRG.110835.619"; exon_number "16";
chr2	StringTie	transcript	241702294	241729528	1000	+	.	gene_id "MSTRG.110835"; transcript_id "MSTRG.110835.62";
chr2	StringTie	exon	241702294	241703883	1000	+	.	gene_id "MSTRG.110835"; transcript_id "MSTRG.110835.62"; exon_number "1";
chr2	StringTie	exon	241704653	241704724	1000	+	.	gene_id "MSTRG.110835"; transcript_id "MSTRG.110835.62"; exon_number "2";
chr2	StringTie	exon	241709216	241709382	1000	+	.	gene_id "MSTRG.110835"; transcript_id "MSTRG.110835.62"; exon_number "3";
chr2	StringTie	exon	241711377	241711488	1000	+	.	gene_id "MSTRG.110835"; transcript_id "MSTRG.110835.62"; exon_number "4";
chr2	StringTie	exon	241711978	241712071	1000	+	.	gene_id "MSTRG.110835"; transcript_id "MSTRG.110835.62"; exon_number "5";
chr2	StringTie	exon	241722939	241723074	1000	+	.	gene_id "MSTRG.110835"; transcript_id "MSTRG.110835.62"; exon_number "6";
chr2	StringTie	exon	241723210	241723271	1000	+	.	gene_id "MSTRG.110835"; transcript_id "MSTRG.110835.62"; exon_number "7";
chr2	StringTie	exon	241724989	241729528	1000	+	.	gene_id "MSTRG.110835"; transcript_id "MSTRG.110835.62"; exon_number "8";
chr2	StringTie	transcript	241735132	241805548	1000	+	.	gene_id "MSTRG.110835"; transcript_id "MSTRG.110835.620";
chr2	StringTie	exon	241735132	241735516	1000	+	.	gene_id "MSTRG.110835"; transcript_id "MSTRG.110835.620"; exon_number "1";
chr2	StringTie	exon	241741033	241741090	1000	+	.	gene_id "MSTRG.110835"; transcript_id "MSTRG.110835.620"; exon_number "2";
chr2	StringTie	exon	241742435	241742574	1000	+	.	gene_id "MSTRG.110835"; transcript_id "MSTRG.110835.620"; exon_number "3";
chr2	StringTie	exon	241743639	241743815	1000	+	.	gene_id "MSTRG.110835"; transcript_id "MSTRG.110835.620"; exon_number "4";
chr2	StringTie	exon	241744709	241744877	1000	+	.	gene_id "MSTRG.110835"; transcript_id "MSTRG.110835.620"; exon_number "5";
chr2	StringTie	exon	241748827	241749929	1000	+	.	gene_id "MSTRG.110835"; transcript_id "MSTRG.110835.620"; exon_number "6";
chr2	StringTie	exon	241750151	241750294	1000	+	.	gene_id "MSTRG.110835"; transcript_id "MSTRG.110835.620"; exon_number "7";
chr2	StringTie	exon	241751246	241751388	1000	+	.	gene_id "MSTRG.110835"; transcript_id "MSTRG.110835.620"; exon_number "8";
chr2	StringTie	exon	241755849	241756014	1000	+	.	gene_id "MSTRG.110835"; transcript_id "MSTRG.110835.620"; exon_number "9";
chr2	StringTie	exon	241767710	241775436	1000	+	.	gene_id "MSTRG.110835"; transcript_id "MSTRG.110835.620"; exon_number "10";
chr2	StringTie	exon	241799065	241799154	1000	+	.	gene_id "MSTRG.110835"; transcript_id "MSTRG.110835.620"; exon_number "11";
chr2	StringTie	exon	241801781	241802036	1000	+	.	gene_id "MSTRG.110835"; transcript_id "MSTRG.110835.620"; exon_number "12";
chr2	StringTie	exon	241803345	241805548	1000	+	.	gene_id "MSTRG.110835"; transcript_id "MSTRG.110835.620"; exon_number "13";
chr2	StringTie	transcript	241735132	241768816	1000	+	.	gene_id "MSTRG.110835"; transcript_id "MSTRG.110835.621";
chr2	StringTie	exon	241735132	241735516	1000	+	.	gene_id "MSTRG.110835"; transcript_id "MSTRG.110835.621"; exon_number "1";
chr2	StringTie	exon	241741033	241741090	1000	+	.	gene_id "MSTRG.110835"; transcript_id "MSTRG.110835.621"; exon_number "2";
chr2	StringTie	exon	241742435	241742574	1000	+	.	gene_id "MSTRG.110835"; transcript_id "MSTRG.110835.621"; exon_number "3";
chr2	StringTie	exon	241743622	241743815	1000	+	.	gene_id "MSTRG.110835"; transcript_id "MSTRG.110835.621"; exon_number "4";
chr2	StringTie	exon	241744709	241749399	1000	+	.	gene_id "MSTRG.110835"; transcript_id "MSTRG.110835.621"; exon_number "5";
chr2	StringTie	exon	241749658	241750294	1000	+	.	gene_id "MSTRG.110835"; transcript_id "MSTRG.110835.621"; exon_number "6";
chr2	StringTie	exon	241751246	241754189	1000	+	.	gene_id "MSTRG.110835"; transcript_id "MSTRG.110835.621"; exon_number "7";
chr2	StringTie	exon	241755045	241756014	1000	+	.	gene_id "MSTRG.110835"; transcript_id "MSTRG.110835.621"; exon_number "8";
chr2	StringTie	exon	241767710	241768816	1000	+	.	gene_id "MSTRG.110835"; transcript_id "MSTRG.110835.621"; exon_number "9";
chr2	StringTie	transcript	241735132	241768843	1000	+	.	gene_id "MSTRG.110835"; transcript_id "MSTRG.110835.622";
chr2	StringTie	exon	241735132	241735516	1000	+	.	gene_id "MSTRG.110835"; transcript_id "MSTRG.110835.622"; exon_number "1";
chr2	StringTie	exon	241741033	241741090	1000	+	.	gene_id "MSTRG.110835"; transcript_id "MSTRG.110835.622"; exon_number "2";
chr2	StringTie	exon	241742435	241742574	1000	+	.	gene_id "MSTRG.110835"; transcript_id "MSTRG.110835.622"; exon_number "3";
chr2	StringTie	exon	241743639	241743815	1000	+	.	gene_id "MSTRG.110835"; transcript_id "MSTRG.110835.622"; exon_number "4";
chr2	StringTie	exon	241744709	241744877	1000	+	.	gene_id "MSTRG.110835"; transcript_id "MSTRG.110835.622"; exon_number "5";
chr2	StringTie	exon	241750151	241750579	1000	+	.	gene_id "MSTRG.110835"; transcript_id "MSTRG.110835.622"; exon_number "6";
chr2	StringTie	exon	241751246	241751388	1000	+	.	gene_id "MSTRG.110835"; transcript_id "MSTRG.110835.622"; exon_number "7";
chr2	StringTie	exon	241755849	241756014	1000	+	.	gene_id "MSTRG.110835"; transcript_id "MSTRG.110835.622"; exon_number "8";
chr2	StringTie	exon	241767710	241768843	1000	+	.	gene_id "MSTRG.110835"; transcript_id "MSTRG.110835.622"; exon_number "9";
chr2	StringTie	transcript	241735132	241768820	1000	+	.	gene_id "MSTRG.110835"; transcript_id "MSTRG.110835.623";
chr2	StringTie	exon	241735132	241735516	1000	+	.	gene_id "MSTRG.110835"; transcript_id "MSTRG.110835.623"; exon_number "1";
chr2	StringTie	exon	241741033	241741090	1000	+	.	gene_id "MSTRG.110835"; transcript_id "MSTRG.110835.623"; exon_number "2";
chr2	StringTie	exon	241742435	241742574	1000	+	.	gene_id "MSTRG.110835"; transcript_id "MSTRG.110835.623"; exon_number "3";
chr2	StringTie	exon	241743639	241743815	1000	+	.	gene_id "MSTRG.110835"; transcript_id "MSTRG.110835.623"; exon_number "4";
chr2	StringTie	exon	241744709	241744877	1000	+	.	gene_id "MSTRG.110835"; transcript_id "MSTRG.110835.623"; exon_number "5";
chr2	StringTie	exon	241748865	241749399	1000	+	.	gene_id "MSTRG.110835"; transcript_id "MSTRG.110835.623"; exon_number "6";
chr2	StringTie	exon	241750151	241750294	1000	+	.	gene_id "MSTRG.110835"; transcript_id "MSTRG.110835.623"; exon_number "7";
chr2	StringTie	exon	241751246	241751388	1000	+	.	gene_id "MSTRG.110835"; transcript_id "MSTRG.110835.623"; exon_number "8";
chr2	StringTie	exon	241755045	241756014	1000	+	.	gene_id "MSTRG.110835"; transcript_id "MSTRG.110835.623"; exon_number "9";
chr2	StringTie	exon	241767713	241768820	1000	+	.	gene_id "MSTRG.110835"; transcript_id "MSTRG.110835.623"; exon_number "10";
chr2	StringTie	transcript	241735132	241768811	1000	+	.	gene_id "MSTRG.110835"; transcript_id "MSTRG.110835.624";
chr2	StringTie	exon	241735132	241735516	1000	+	.	gene_id "MSTRG.110835"; transcript_id "MSTRG.110835.624"; exon_number "1";
chr2	StringTie	exon	241741033	241741090	1000	+	.	gene_id "MSTRG.110835"; transcript_id "MSTRG.110835.624"; exon_number "2";
chr2	StringTie	exon	241742435	241742574	1000	+	.	gene_id "MSTRG.110835"; transcript_id "MSTRG.110835.624"; exon_number "3";
chr2	StringTie	exon	241743639	241743815	1000	+	.	gene_id "MSTRG.110835"; transcript_id "MSTRG.110835.624"; exon_number "4";
chr2	StringTie	exon	241744709	241744877	1000	+	.	gene_id "MSTRG.110835"; transcript_id "MSTRG.110835.624"; exon_number "5";
chr2	StringTie	exon	241748865	241750294	1000	+	.	gene_id "MSTRG.110835"; transcript_id "MSTRG.110835.624"; exon_number "6";
chr2	StringTie	exon	241751246	241751388	1000	+	.	gene_id "MSTRG.110835"; transcript_id "MSTRG.110835.624"; exon_number "7";
chr2	StringTie	exon	241755849	241756014	1000	+	.	gene_id "MSTRG.110835"; transcript_id "MSTRG.110835.624"; exon_number "8";
chr2	StringTie	exon	241757612	241759359	1000	+	.	gene_id "MSTRG.110835"; transcript_id "MSTRG.110835.624"; exon_number "9";
chr2	StringTie	exon	241767710	241768811	1000	+	.	gene_id "MSTRG.110835"; transcript_id "MSTRG.110835.624"; exon_number "10";
chr2	StringTie	transcript	241735132	241768818	1000	+	.	gene_id "MSTRG.110835"; transcript_id "MSTRG.110835.625";
chr2	StringTie	exon	241735132	241735516	1000	+	.	gene_id "MSTRG.110835"; transcript_id "MSTRG.110835.625"; exon_number "1";
chr2	StringTie	exon	241741033	241741090	1000	+	.	gene_id "MSTRG.110835"; transcript_id "MSTRG.110835.625"; exon_number "2";
chr2	StringTie	exon	241742435	241742574	1000	+	.	gene_id "MSTRG.110835"; transcript_id "MSTRG.110835.625"; exon_number "3";
chr2	StringTie	exon	241743639	241743815	1000	+	.	gene_id "MSTRG.110835"; transcript_id "MSTRG.110835.625"; exon_number "4";
chr2	StringTie	exon	241744709	241744877	1000	+	.	gene_id "MSTRG.110835"; transcript_id "MSTRG.110835.625"; exon_number "5";
chr2	StringTie	exon	241748865	241749399	1000	+	.	gene_id "MSTRG.110835"; transcript_id "MSTRG.110835.625"; exon_number "6";
chr2	StringTie	exon	241750151	241750294	1000	+	.	gene_id "MSTRG.110835"; transcript_id "MSTRG.110835.625"; exon_number "7";
chr2	StringTie	exon	241751246	241751388	1000	+	.	gene_id "MSTRG.110835"; transcript_id "MSTRG.110835.625"; exon_number "8";
chr2	StringTie	exon	241755849	241756014	1000	+	.	gene_id "MSTRG.110835"; transcript_id "MSTRG.110835.625"; exon_number "9";
chr2	StringTie	exon	241759073	241759359	1000	+	.	gene_id "MSTRG.110835"; transcript_id "MSTRG.110835.625"; exon_number "10";
chr2	StringTie	exon	241767710	241768818	1000	+	.	gene_id "MSTRG.110835"; transcript_id "MSTRG.110835.625"; exon_number "11";
chr2	StringTie	transcript	241735132	241768919	1000	+	.	gene_id "MSTRG.110835"; transcript_id "MSTRG.110835.626";
chr2	StringTie	exon	241735132	241735516	1000	+	.	gene_id "MSTRG.110835"; transcript_id "MSTRG.110835.626"; exon_number "1";
chr2	StringTie	exon	241741033	241741090	1000	+	.	gene_id "MSTRG.110835"; transcript_id "MSTRG.110835.626"; exon_number "2";
chr2	StringTie	exon	241742435	241742574	1000	+	.	gene_id "MSTRG.110835"; transcript_id "MSTRG.110835.626"; exon_number "3";
chr2	StringTie	exon	241743622	241743815	1000	+	.	gene_id "MSTRG.110835"; transcript_id "MSTRG.110835.626"; exon_number "4";
chr2	StringTie	exon	241744709	241744877	1000	+	.	gene_id "MSTRG.110835"; transcript_id "MSTRG.110835.626"; exon_number "5";
chr2	StringTie	exon	241748865	241749008	1000	+	.	gene_id "MSTRG.110835"; transcript_id "MSTRG.110835.626"; exon_number "6";
chr2	StringTie	exon	241750151	241750294	1000	+	.	gene_id "MSTRG.110835"; transcript_id "MSTRG.110835.626"; exon_number "7";
chr2	StringTie	exon	241751246	241751388	1000	+	.	gene_id "MSTRG.110835"; transcript_id "MSTRG.110835.626"; exon_number "8";
chr2	StringTie	exon	241754631	241754746	1000	+	.	gene_id "MSTRG.110835"; transcript_id "MSTRG.110835.626"; exon_number "9";
chr2	StringTie	exon	241755045	241755742	1000	+	.	gene_id "MSTRG.110835"; transcript_id "MSTRG.110835.626"; exon_number "10";
chr2	StringTie	exon	241755849	241756014	1000	+	.	gene_id "MSTRG.110835"; transcript_id "MSTRG.110835.626"; exon_number "11";
chr2	StringTie	exon	241767710	241768919	1000	+	.	gene_id "MSTRG.110835"; transcript_id "MSTRG.110835.626"; exon_number "12";
chr2	StringTie	transcript	241735132	241768828	1000	+	.	gene_id "MSTRG.110835"; transcript_id "MSTRG.110835.627";
chr2	StringTie	exon	241735132	241735516	1000	+	.	gene_id "MSTRG.110835"; transcript_id "MSTRG.110835.627"; exon_number "1";
chr2	StringTie	exon	241741033	241741090	1000	+	.	gene_id "MSTRG.110835"; transcript_id "MSTRG.110835.627"; exon_number "2";
chr2	StringTie	exon	241742435	241742574	1000	+	.	gene_id "MSTRG.110835"; transcript_id "MSTRG.110835.627"; exon_number "3";
chr2	StringTie	exon	241743639	241743815	1000	+	.	gene_id "MSTRG.110835"; transcript_id "MSTRG.110835.627"; exon_number "4";
chr2	StringTie	exon	241744709	241744877	1000	+	.	gene_id "MSTRG.110835"; transcript_id "MSTRG.110835.627"; exon_number "5";
chr2	StringTie	exon	241748865	241748942	1000	+	.	gene_id "MSTRG.110835"; transcript_id "MSTRG.110835.627"; exon_number "6";
chr2	StringTie	exon	241749299	241749399	1000	+	.	gene_id "MSTRG.110835"; transcript_id "MSTRG.110835.627"; exon_number "7";
chr2	StringTie	exon	241749658	241749929	1000	+	.	gene_id "MSTRG.110835"; transcript_id "MSTRG.110835.627"; exon_number "8";
chr2	StringTie	exon	241750151	241750294	1000	+	.	gene_id "MSTRG.110835"; transcript_id "MSTRG.110835.627"; exon_number "9";
chr2	StringTie	exon	241751246	241751388	1000	+	.	gene_id "MSTRG.110835"; transcript_id "MSTRG.110835.627"; exon_number "10";
chr2	StringTie	exon	241755045	241756014	1000	+	.	gene_id "MSTRG.110835"; transcript_id "MSTRG.110835.627"; exon_number "11";
chr2	StringTie	exon	241767710	241768828	1000	+	.	gene_id "MSTRG.110835"; transcript_id "MSTRG.110835.627"; exon_number "12";
chr2	StringTie	transcript	241735132	241768807	1000	+	.	gene_id "MSTRG.110835"; transcript_id "MSTRG.110835.628";
chr2	StringTie	exon	241735132	241735516	1000	+	.	gene_id "MSTRG.110835"; transcript_id "MSTRG.110835.628"; exon_number "1";
chr2	StringTie	exon	241741033	241741090	1000	+	.	gene_id "MSTRG.110835"; transcript_id "MSTRG.110835.628"; exon_number "2";
chr2	StringTie	exon	241742435	241742574	1000	+	.	gene_id "MSTRG.110835"; transcript_id "MSTRG.110835.628"; exon_number "3";
chr2	StringTie	exon	241743639	241743815	1000	+	.	gene_id "MSTRG.110835"; transcript_id "MSTRG.110835.628"; exon_number "4";
chr2	StringTie	exon	241744709	241744877	1000	+	.	gene_id "MSTRG.110835"; transcript_id "MSTRG.110835.628"; exon_number "5";
chr2	StringTie	exon	241748865	241748942	1000	+	.	gene_id "MSTRG.110835"; transcript_id "MSTRG.110835.628"; exon_number "6";
chr2	StringTie	exon	241750151	241750294	1000	+	.	gene_id "MSTRG.110835"; transcript_id "MSTRG.110835.628"; exon_number "7";
chr2	StringTie	exon	241750547	241750579	1000	+	.	gene_id "MSTRG.110835"; transcript_id "MSTRG.110835.628"; exon_number "8";
chr2	StringTie	exon	241751246	241751388	1000	+	.	gene_id "MSTRG.110835"; transcript_id "MSTRG.110835.628"; exon_number "9";
chr2	StringTie	exon	241754627	241754746	1000	+	.	gene_id "MSTRG.110835"; transcript_id "MSTRG.110835.628"; exon_number "10";
chr2	StringTie	exon	241755045	241756014	1000	+	.	gene_id "MSTRG.110835"; transcript_id "MSTRG.110835.628"; exon_number "11";
chr2	StringTie	exon	241767710	241768807	1000	+	.	gene_id "MSTRG.110835"; transcript_id "MSTRG.110835.628"; exon_number "12";
chr2	StringTie	transcript	241735132	241768809	1000	+	.	gene_id "MSTRG.110835"; transcript_id "MSTRG.110835.629";
chr2	StringTie	exon	241735132	241735516	1000	+	.	gene_id "MSTRG.110835"; transcript_id "MSTRG.110835.629"; exon_number "1";
chr2	StringTie	exon	241741033	241741090	1000	+	.	gene_id "MSTRG.110835"; transcript_id "MSTRG.110835.629"; exon_number "2";
chr2	StringTie	exon	241742435	241742574	1000	+	.	gene_id "MSTRG.110835"; transcript_id "MSTRG.110835.629"; exon_number "3";
chr2	StringTie	exon	241743639	241743815	1000	+	.	gene_id "MSTRG.110835"; transcript_id "MSTRG.110835.629"; exon_number "4";
chr2	StringTie	exon	241744709	241744877	1000	+	.	gene_id "MSTRG.110835"; transcript_id "MSTRG.110835.629"; exon_number "5";
chr2	StringTie	exon	241747614	241747703	1000	+	.	gene_id "MSTRG.110835"; transcript_id "MSTRG.110835.629"; exon_number "6";
chr2	StringTie	exon	241748865	241748942	1000	+	.	gene_id "MSTRG.110835"; transcript_id "MSTRG.110835.629"; exon_number "7";
chr2	StringTie	exon	241749097	241750294	1000	+	.	gene_id "MSTRG.110835"; transcript_id "MSTRG.110835.629"; exon_number "8";
chr2	StringTie	exon	241751246	241753178	1000	+	.	gene_id "MSTRG.110835"; transcript_id "MSTRG.110835.629"; exon_number "9";
chr2	StringTie	exon	241755045	241755477	1000	+	.	gene_id "MSTRG.110835"; transcript_id "MSTRG.110835.629"; exon_number "10";
chr2	StringTie	exon	241755609	241756014	1000	+	.	gene_id "MSTRG.110835"; transcript_id "MSTRG.110835.629"; exon_number "11";
chr2	StringTie	exon	241767710	241768809	1000	+	.	gene_id "MSTRG.110835"; transcript_id "MSTRG.110835.629"; exon_number "12";
chr2	StringTie	transcript	241702319	241729565	1000	+	.	gene_id "MSTRG.110835"; transcript_id "MSTRG.110835.63";
chr2	StringTie	exon	241702319	241703883	1000	+	.	gene_id "MSTRG.110835"; transcript_id "MSTRG.110835.63"; exon_number "1";
chr2	StringTie	exon	241704653	241704724	1000	+	.	gene_id "MSTRG.110835"; transcript_id "MSTRG.110835.63"; exon_number "2";
chr2	StringTie	exon	241709216	241709382	1000	+	.	gene_id "MSTRG.110835"; transcript_id "MSTRG.110835.63"; exon_number "3";
chr2	StringTie	exon	241711377	241711488	1000	+	.	gene_id "MSTRG.110835"; transcript_id "MSTRG.110835.63"; exon_number "4";
chr2	StringTie	exon	241711978	241712071	1000	+	.	gene_id "MSTRG.110835"; transcript_id "MSTRG.110835.63"; exon_number "5";
chr2	StringTie	exon	241719483	241721430	1000	+	.	gene_id "MSTRG.110835"; transcript_id "MSTRG.110835.63"; exon_number "6";
chr2	StringTie	exon	241722939	241723074	1000	+	.	gene_id "MSTRG.110835"; transcript_id "MSTRG.110835.63"; exon_number "7";
chr2	StringTie	exon	241723210	241723271	1000	+	.	gene_id "MSTRG.110835"; transcript_id "MSTRG.110835.63"; exon_number "8";
chr2	StringTie	exon	241724989	241729565	1000	+	.	gene_id "MSTRG.110835"; transcript_id "MSTRG.110835.63"; exon_number "9";
chr2	StringTie	transcript	241735132	241768831	1000	+	.	gene_id "MSTRG.110835"; transcript_id "MSTRG.110835.630";
chr2	StringTie	exon	241735132	241735516	1000	+	.	gene_id "MSTRG.110835"; transcript_id "MSTRG.110835.630"; exon_number "1";
chr2	StringTie	exon	241741033	241741090	1000	+	.	gene_id "MSTRG.110835"; transcript_id "MSTRG.110835.630"; exon_number "2";
chr2	StringTie	exon	241742435	241742574	1000	+	.	gene_id "MSTRG.110835"; transcript_id "MSTRG.110835.630"; exon_number "3";
chr2	StringTie	exon	241743639	241743815	1000	+	.	gene_id "MSTRG.110835"; transcript_id "MSTRG.110835.630"; exon_number "4";
chr2	StringTie	exon	241744709	241744877	1000	+	.	gene_id "MSTRG.110835"; transcript_id "MSTRG.110835.630"; exon_number "5";
chr2	StringTie	exon	241748865	241749008	1000	+	.	gene_id "MSTRG.110835"; transcript_id "MSTRG.110835.630"; exon_number "6";
chr2	StringTie	exon	241749294	241749929	1000	+	.	gene_id "MSTRG.110835"; transcript_id "MSTRG.110835.630"; exon_number "7";
chr2	StringTie	exon	241750151	241750294	1000	+	.	gene_id "MSTRG.110835"; transcript_id "MSTRG.110835.630"; exon_number "8";
chr2	StringTie	exon	241751246	241751388	1000	+	.	gene_id "MSTRG.110835"; transcript_id "MSTRG.110835.630"; exon_number "9";
chr2	StringTie	exon	241754631	241754746	1000	+	.	gene_id "MSTRG.110835"; transcript_id "MSTRG.110835.630"; exon_number "10";
chr2	StringTie	exon	241755045	241756014	1000	+	.	gene_id "MSTRG.110835"; transcript_id "MSTRG.110835.630"; exon_number "11";
chr2	StringTie	exon	241765160	241765201	1000	+	.	gene_id "MSTRG.110835"; transcript_id "MSTRG.110835.630"; exon_number "12";
chr2	StringTie	exon	241767710	241768831	1000	+	.	gene_id "MSTRG.110835"; transcript_id "MSTRG.110835.630"; exon_number "13";
chr2	StringTie	transcript	241735132	241768823	1000	+	.	gene_id "MSTRG.110835"; transcript_id "MSTRG.110835.631";
chr2	StringTie	exon	241735132	241735516	1000	+	.	gene_id "MSTRG.110835"; transcript_id "MSTRG.110835.631"; exon_number "1";
chr2	StringTie	exon	241741033	241741090	1000	+	.	gene_id "MSTRG.110835"; transcript_id "MSTRG.110835.631"; exon_number "2";
chr2	StringTie	exon	241742435	241742574	1000	+	.	gene_id "MSTRG.110835"; transcript_id "MSTRG.110835.631"; exon_number "3";
chr2	StringTie	exon	241743622	241743815	1000	+	.	gene_id "MSTRG.110835"; transcript_id "MSTRG.110835.631"; exon_number "4";
chr2	StringTie	exon	241744709	241744877	1000	+	.	gene_id "MSTRG.110835"; transcript_id "MSTRG.110835.631"; exon_number "5";
chr2	StringTie	exon	241747590	241747703	1000	+	.	gene_id "MSTRG.110835"; transcript_id "MSTRG.110835.631"; exon_number "6";
chr2	StringTie	exon	241748865	241749929	1000	+	.	gene_id "MSTRG.110835"; transcript_id "MSTRG.110835.631"; exon_number "7";
chr2	StringTie	exon	241750151	241750294	1000	+	.	gene_id "MSTRG.110835"; transcript_id "MSTRG.110835.631"; exon_number "8";
chr2	StringTie	exon	241751246	241751388	1000	+	.	gene_id "MSTRG.110835"; transcript_id "MSTRG.110835.631"; exon_number "9";
chr2	StringTie	exon	241754631	241754746	1000	+	.	gene_id "MSTRG.110835"; transcript_id "MSTRG.110835.631"; exon_number "10";
chr2	StringTie	exon	241755045	241755742	1000	+	.	gene_id "MSTRG.110835"; transcript_id "MSTRG.110835.631"; exon_number "11";
chr2	StringTie	exon	241755849	241756014	1000	+	.	gene_id "MSTRG.110835"; transcript_id "MSTRG.110835.631"; exon_number "12";
chr2	StringTie	exon	241767710	241768823	1000	+	.	gene_id "MSTRG.110835"; transcript_id "MSTRG.110835.631"; exon_number "13";
chr2	StringTie	transcript	241735132	241821769	1000	+	.	gene_id "MSTRG.110835"; transcript_id "MSTRG.110835.632";
chr2	StringTie	exon	241735132	241735516	1000	+	.	gene_id "MSTRG.110835"; transcript_id "MSTRG.110835.632"; exon_number "1";
chr2	StringTie	exon	241741033	241741090	1000	+	.	gene_id "MSTRG.110835"; transcript_id "MSTRG.110835.632"; exon_number "2";
chr2	StringTie	exon	241742435	241742574	1000	+	.	gene_id "MSTRG.110835"; transcript_id "MSTRG.110835.632"; exon_number "3";
chr2	StringTie	exon	241743622	241743815	1000	+	.	gene_id "MSTRG.110835"; transcript_id "MSTRG.110835.632"; exon_number "4";
chr2	StringTie	exon	241744709	241744877	1000	+	.	gene_id "MSTRG.110835"; transcript_id "MSTRG.110835.632"; exon_number "5";
chr2	StringTie	exon	241750151	241750294	1000	+	.	gene_id "MSTRG.110835"; transcript_id "MSTRG.110835.632"; exon_number "6";
chr2	StringTie	exon	241751246	241751388	1000	+	.	gene_id "MSTRG.110835"; transcript_id "MSTRG.110835.632"; exon_number "7";
chr2	StringTie	exon	241755849	241755854	1000	+	.	gene_id "MSTRG.110835"; transcript_id "MSTRG.110835.632"; exon_number "8";
chr2	StringTie	exon	241771870	241776984	1000	+	.	gene_id "MSTRG.110835"; transcript_id "MSTRG.110835.632"; exon_number "9";
chr2	StringTie	exon	241799065	241799154	1000	+	.	gene_id "MSTRG.110835"; transcript_id "MSTRG.110835.632"; exon_number "10";
chr2	StringTie	exon	241801781	241802036	1000	+	.	gene_id "MSTRG.110835"; transcript_id "MSTRG.110835.632"; exon_number "11";
chr2	StringTie	exon	241803345	241809274	1000	+	.	gene_id "MSTRG.110835"; transcript_id "MSTRG.110835.632"; exon_number "12";
chr2	StringTie	exon	241814482	241821769	1000	+	.	gene_id "MSTRG.110835"; transcript_id "MSTRG.110835.632"; exon_number "13";
chr2	StringTie	transcript	241735134	241768816	1000	+	.	gene_id "MSTRG.110835"; transcript_id "MSTRG.110835.634";
chr2	StringTie	exon	241735134	241735516	1000	+	.	gene_id "MSTRG.110835"; transcript_id "MSTRG.110835.634"; exon_number "1";
chr2	StringTie	exon	241741033	241741090	1000	+	.	gene_id "MSTRG.110835"; transcript_id "MSTRG.110835.634"; exon_number "2";
chr2	StringTie	exon	241742435	241742574	1000	+	.	gene_id "MSTRG.110835"; transcript_id "MSTRG.110835.634"; exon_number "3";
chr2	StringTie	exon	241743639	241743815	1000	+	.	gene_id "MSTRG.110835"; transcript_id "MSTRG.110835.634"; exon_number "4";
chr2	StringTie	exon	241744709	241744877	1000	+	.	gene_id "MSTRG.110835"; transcript_id "MSTRG.110835.634"; exon_number "5";
chr2	StringTie	exon	241750151	241750294	1000	+	.	gene_id "MSTRG.110835"; transcript_id "MSTRG.110835.634"; exon_number "6";
chr2	StringTie	exon	241751246	241753178	1000	+	.	gene_id "MSTRG.110835"; transcript_id "MSTRG.110835.634"; exon_number "7";
chr2	StringTie	exon	241754631	241754746	1000	+	.	gene_id "MSTRG.110835"; transcript_id "MSTRG.110835.634"; exon_number "8";
chr2	StringTie	exon	241755045	241756014	1000	+	.	gene_id "MSTRG.110835"; transcript_id "MSTRG.110835.634"; exon_number "9";
chr2	StringTie	exon	241767710	241768816	1000	+	.	gene_id "MSTRG.110835"; transcript_id "MSTRG.110835.634"; exon_number "10";
chr2	StringTie	transcript	241735134	241768822	1000	+	.	gene_id "MSTRG.110835"; transcript_id "MSTRG.110835.635";
chr2	StringTie	exon	241735134	241735516	1000	+	.	gene_id "MSTRG.110835"; transcript_id "MSTRG.110835.635"; exon_number "1";
chr2	StringTie	exon	241741033	241741090	1000	+	.	gene_id "MSTRG.110835"; transcript_id "MSTRG.110835.635"; exon_number "2";
chr2	StringTie	exon	241742435	241742574	1000	+	.	gene_id "MSTRG.110835"; transcript_id "MSTRG.110835.635"; exon_number "3";
chr2	StringTie	exon	241743622	241743815	1000	+	.	gene_id "MSTRG.110835"; transcript_id "MSTRG.110835.635"; exon_number "4";
chr2	StringTie	exon	241744709	241744877	1000	+	.	gene_id "MSTRG.110835"; transcript_id "MSTRG.110835.635"; exon_number "5";
chr2	StringTie	exon	241750151	241750294	1000	+	.	gene_id "MSTRG.110835"; transcript_id "MSTRG.110835.635"; exon_number "6";
chr2	StringTie	exon	241755849	241756014	1000	+	.	gene_id "MSTRG.110835"; transcript_id "MSTRG.110835.635"; exon_number "7";
chr2	StringTie	exon	241767710	241768822	1000	+	.	gene_id "MSTRG.110835"; transcript_id "MSTRG.110835.635"; exon_number "8";
chr2	StringTie	transcript	241735134	241768822	1000	+	.	gene_id "MSTRG.110835"; transcript_id "MSTRG.110835.636";
chr2	StringTie	exon	241735134	241735516	1000	+	.	gene_id "MSTRG.110835"; transcript_id "MSTRG.110835.636"; exon_number "1";
chr2	StringTie	exon	241741033	241741090	1000	+	.	gene_id "MSTRG.110835"; transcript_id "MSTRG.110835.636"; exon_number "2";
chr2	StringTie	exon	241742435	241742574	1000	+	.	gene_id "MSTRG.110835"; transcript_id "MSTRG.110835.636"; exon_number "3";
chr2	StringTie	exon	241743639	241743815	1000	+	.	gene_id "MSTRG.110835"; transcript_id "MSTRG.110835.636"; exon_number "4";
chr2	StringTie	exon	241744709	241744877	1000	+	.	gene_id "MSTRG.110835"; transcript_id "MSTRG.110835.636"; exon_number "5";
chr2	StringTie	exon	241755849	241756014	1000	+	.	gene_id "MSTRG.110835"; transcript_id "MSTRG.110835.636"; exon_number "6";
chr2	StringTie	exon	241765160	241765201	1000	+	.	gene_id "MSTRG.110835"; transcript_id "MSTRG.110835.636"; exon_number "7";
chr2	StringTie	exon	241767710	241768822	1000	+	.	gene_id "MSTRG.110835"; transcript_id "MSTRG.110835.636"; exon_number "8";
chr2	StringTie	transcript	241735134	241770081	1000	+	.	gene_id "MSTRG.110835"; transcript_id "MSTRG.110835.637";
chr2	StringTie	exon	241735134	241735516	1000	+	.	gene_id "MSTRG.110835"; transcript_id "MSTRG.110835.637"; exon_number "1";
chr2	StringTie	exon	241741033	241741090	1000	+	.	gene_id "MSTRG.110835"; transcript_id "MSTRG.110835.637"; exon_number "2";
chr2	StringTie	exon	241742435	241742574	1000	+	.	gene_id "MSTRG.110835"; transcript_id "MSTRG.110835.637"; exon_number "3";
chr2	StringTie	exon	241743622	241743815	1000	+	.	gene_id "MSTRG.110835"; transcript_id "MSTRG.110835.637"; exon_number "4";
chr2	StringTie	exon	241744709	241744877	1000	+	.	gene_id "MSTRG.110835"; transcript_id "MSTRG.110835.637"; exon_number "5";
chr2	StringTie	exon	241748865	241749929	1000	+	.	gene_id "MSTRG.110835"; transcript_id "MSTRG.110835.637"; exon_number "6";
chr2	StringTie	exon	241750151	241750294	1000	+	.	gene_id "MSTRG.110835"; transcript_id "MSTRG.110835.637"; exon_number "7";
chr2	StringTie	exon	241755045	241755742	1000	+	.	gene_id "MSTRG.110835"; transcript_id "MSTRG.110835.637"; exon_number "8";
chr2	StringTie	exon	241755849	241756014	1000	+	.	gene_id "MSTRG.110835"; transcript_id "MSTRG.110835.637"; exon_number "9";
chr2	StringTie	exon	241767710	241770081	1000	+	.	gene_id "MSTRG.110835"; transcript_id "MSTRG.110835.637"; exon_number "10";
chr2	StringTie	transcript	241735134	241768811	1000	+	.	gene_id "MSTRG.110835"; transcript_id "MSTRG.110835.638";
chr2	StringTie	exon	241735134	241735516	1000	+	.	gene_id "MSTRG.110835"; transcript_id "MSTRG.110835.638"; exon_number "1";
chr2	StringTie	exon	241741033	241741090	1000	+	.	gene_id "MSTRG.110835"; transcript_id "MSTRG.110835.638"; exon_number "2";
chr2	StringTie	exon	241742435	241742574	1000	+	.	gene_id "MSTRG.110835"; transcript_id "MSTRG.110835.638"; exon_number "3";
chr2	StringTie	exon	241743622	241743815	1000	+	.	gene_id "MSTRG.110835"; transcript_id "MSTRG.110835.638"; exon_number "4";
chr2	StringTie	exon	241744709	241744877	1000	+	.	gene_id "MSTRG.110835"; transcript_id "MSTRG.110835.638"; exon_number "5";
chr2	StringTie	exon	241748865	241749399	1000	+	.	gene_id "MSTRG.110835"; transcript_id "MSTRG.110835.638"; exon_number "6";
chr2	StringTie	exon	241750151	241750294	1000	+	.	gene_id "MSTRG.110835"; transcript_id "MSTRG.110835.638"; exon_number "7";
chr2	StringTie	exon	241751246	241751388	1000	+	.	gene_id "MSTRG.110835"; transcript_id "MSTRG.110835.638"; exon_number "8";
chr2	StringTie	exon	241755849	241756014	1000	+	.	gene_id "MSTRG.110835"; transcript_id "MSTRG.110835.638"; exon_number "9";
chr2	StringTie	exon	241767713	241768811	1000	+	.	gene_id "MSTRG.110835"; transcript_id "MSTRG.110835.638"; exon_number "10";
chr2	StringTie	transcript	241735134	241768811	1000	+	.	gene_id "MSTRG.110835"; transcript_id "MSTRG.110835.639";
chr2	StringTie	exon	241735134	241735516	1000	+	.	gene_id "MSTRG.110835"; transcript_id "MSTRG.110835.639"; exon_number "1";
chr2	StringTie	exon	241741033	241741090	1000	+	.	gene_id "MSTRG.110835"; transcript_id "MSTRG.110835.639"; exon_number "2";
chr2	StringTie	exon	241742435	241742574	1000	+	.	gene_id "MSTRG.110835"; transcript_id "MSTRG.110835.639"; exon_number "3";
chr2	StringTie	exon	241743639	241743815	1000	+	.	gene_id "MSTRG.110835"; transcript_id "MSTRG.110835.639"; exon_number "4";
chr2	StringTie	exon	241744709	241744877	1000	+	.	gene_id "MSTRG.110835"; transcript_id "MSTRG.110835.639"; exon_number "5";
chr2	StringTie	exon	241748865	241748942	1000	+	.	gene_id "MSTRG.110835"; transcript_id "MSTRG.110835.639"; exon_number "6";
chr2	StringTie	exon	241749299	241749929	1000	+	.	gene_id "MSTRG.110835"; transcript_id "MSTRG.110835.639"; exon_number "7";
chr2	StringTie	exon	241750151	241750294	1000	+	.	gene_id "MSTRG.110835"; transcript_id "MSTRG.110835.639"; exon_number "8";
chr2	StringTie	exon	241751246	241751388	1000	+	.	gene_id "MSTRG.110835"; transcript_id "MSTRG.110835.639"; exon_number "9";
chr2	StringTie	exon	241755045	241756014	1000	+	.	gene_id "MSTRG.110835"; transcript_id "MSTRG.110835.639"; exon_number "10";
chr2	StringTie	exon	241767710	241768811	1000	+	.	gene_id "MSTRG.110835"; transcript_id "MSTRG.110835.639"; exon_number "11";
chr2	StringTie	transcript	241702390	241729481	1000	+	.	gene_id "MSTRG.110835"; transcript_id "MSTRG.110835.64";
chr2	StringTie	exon	241702390	241703883	1000	+	.	gene_id "MSTRG.110835"; transcript_id "MSTRG.110835.64"; exon_number "1";
chr2	StringTie	exon	241704653	241704724	1000	+	.	gene_id "MSTRG.110835"; transcript_id "MSTRG.110835.64"; exon_number "2";
chr2	StringTie	exon	241709216	241709382	1000	+	.	gene_id "MSTRG.110835"; transcript_id "MSTRG.110835.64"; exon_number "3";
chr2	StringTie	exon	241711377	241711488	1000	+	.	gene_id "MSTRG.110835"; transcript_id "MSTRG.110835.64"; exon_number "4";
chr2	StringTie	exon	241711978	241712071	1000	+	.	gene_id "MSTRG.110835"; transcript_id "MSTRG.110835.64"; exon_number "5";
chr2	StringTie	exon	241719483	241721430	1000	+	.	gene_id "MSTRG.110835"; transcript_id "MSTRG.110835.64"; exon_number "6";
chr2	StringTie	exon	241722939	241723074	1000	+	.	gene_id "MSTRG.110835"; transcript_id "MSTRG.110835.64"; exon_number "7";
chr2	StringTie	exon	241723210	241723271	1000	+	.	gene_id "MSTRG.110835"; transcript_id "MSTRG.110835.64"; exon_number "8";
chr2	StringTie	exon	241724989	241727945	1000	+	.	gene_id "MSTRG.110835"; transcript_id "MSTRG.110835.64"; exon_number "9";
chr2	StringTie	exon	241728500	241729481	1000	+	.	gene_id "MSTRG.110835"; transcript_id "MSTRG.110835.64"; exon_number "10";
chr2	StringTie	transcript	241735135	241768816	1000	+	.	gene_id "MSTRG.110835"; transcript_id "MSTRG.110835.640";
chr2	StringTie	exon	241735135	241735516	1000	+	.	gene_id "MSTRG.110835"; transcript_id "MSTRG.110835.640"; exon_number "1";
chr2	StringTie	exon	241741033	241741090	1000	+	.	gene_id "MSTRG.110835"; transcript_id "MSTRG.110835.640"; exon_number "2";
chr2	StringTie	exon	241742435	241742574	1000	+	.	gene_id "MSTRG.110835"; transcript_id "MSTRG.110835.640"; exon_number "3";
chr2	StringTie	exon	241743639	241743815	1000	+	.	gene_id "MSTRG.110835"; transcript_id "MSTRG.110835.640"; exon_number "4";
chr2	StringTie	exon	241744709	241744877	1000	+	.	gene_id "MSTRG.110835"; transcript_id "MSTRG.110835.640"; exon_number "5";
chr2	StringTie	exon	241748865	241748942	1000	+	.	gene_id "MSTRG.110835"; transcript_id "MSTRG.110835.640"; exon_number "6";
chr2	StringTie	exon	241750151	241750294	1000	+	.	gene_id "MSTRG.110835"; transcript_id "MSTRG.110835.640"; exon_number "7";
chr2	StringTie	exon	241750547	241750579	1000	+	.	gene_id "MSTRG.110835"; transcript_id "MSTRG.110835.640"; exon_number "8";
chr2	StringTie	exon	241751246	241751388	1000	+	.	gene_id "MSTRG.110835"; transcript_id "MSTRG.110835.640"; exon_number "9";
chr2	StringTie	exon	241754631	241754746	1000	+	.	gene_id "MSTRG.110835"; transcript_id "MSTRG.110835.640"; exon_number "10";
chr2	StringTie	exon	241755045	241756014	1000	+	.	gene_id "MSTRG.110835"; transcript_id "MSTRG.110835.640"; exon_number "11";
chr2	StringTie	exon	241767710	241768816	1000	+	.	gene_id "MSTRG.110835"; transcript_id "MSTRG.110835.640"; exon_number "12";
chr2	StringTie	transcript	241735136	241768811	1000	+	.	gene_id "MSTRG.110835"; transcript_id "MSTRG.110835.641";
chr2	StringTie	exon	241735136	241735516	1000	+	.	gene_id "MSTRG.110835"; transcript_id "MSTRG.110835.641"; exon_number "1";
chr2	StringTie	exon	241741033	241741090	1000	+	.	gene_id "MSTRG.110835"; transcript_id "MSTRG.110835.641"; exon_number "2";
chr2	StringTie	exon	241742435	241742574	1000	+	.	gene_id "MSTRG.110835"; transcript_id "MSTRG.110835.641"; exon_number "3";
chr2	StringTie	exon	241743639	241743815	1000	+	.	gene_id "MSTRG.110835"; transcript_id "MSTRG.110835.641"; exon_number "4";
chr2	StringTie	exon	241744709	241744877	1000	+	.	gene_id "MSTRG.110835"; transcript_id "MSTRG.110835.641"; exon_number "5";
chr2	StringTie	exon	241748865	241749298	1000	+	.	gene_id "MSTRG.110835"; transcript_id "MSTRG.110835.641"; exon_number "6";
chr2	StringTie	exon	241750151	241750294	1000	+	.	gene_id "MSTRG.110835"; transcript_id "MSTRG.110835.641"; exon_number "7";
chr2	StringTie	exon	241751246	241753178	1000	+	.	gene_id "MSTRG.110835"; transcript_id "MSTRG.110835.641"; exon_number "8";
chr2	StringTie	exon	241754631	241754746	1000	+	.	gene_id "MSTRG.110835"; transcript_id "MSTRG.110835.641"; exon_number "9";
chr2	StringTie	exon	241755045	241756014	1000	+	.	gene_id "MSTRG.110835"; transcript_id "MSTRG.110835.641"; exon_number "10";
chr2	StringTie	exon	241767710	241768811	1000	+	.	gene_id "MSTRG.110835"; transcript_id "MSTRG.110835.641"; exon_number "11";
chr2	StringTie	transcript	241735136	241768811	1000	+	.	gene_id "MSTRG.110835"; transcript_id "MSTRG.110835.642";
chr2	StringTie	exon	241735136	241735516	1000	+	.	gene_id "MSTRG.110835"; transcript_id "MSTRG.110835.642"; exon_number "1";
chr2	StringTie	exon	241741033	241741090	1000	+	.	gene_id "MSTRG.110835"; transcript_id "MSTRG.110835.642"; exon_number "2";
chr2	StringTie	exon	241742435	241742574	1000	+	.	gene_id "MSTRG.110835"; transcript_id "MSTRG.110835.642"; exon_number "3";
chr2	StringTie	exon	241743639	241743815	1000	+	.	gene_id "MSTRG.110835"; transcript_id "MSTRG.110835.642"; exon_number "4";
chr2	StringTie	exon	241744709	241744877	1000	+	.	gene_id "MSTRG.110835"; transcript_id "MSTRG.110835.642"; exon_number "5";
chr2	StringTie	exon	241748865	241749399	1000	+	.	gene_id "MSTRG.110835"; transcript_id "MSTRG.110835.642"; exon_number "6";
chr2	StringTie	exon	241750151	241750294	1000	+	.	gene_id "MSTRG.110835"; transcript_id "MSTRG.110835.642"; exon_number "7";
chr2	StringTie	exon	241751246	241753178	1000	+	.	gene_id "MSTRG.110835"; transcript_id "MSTRG.110835.642"; exon_number "8";
chr2	StringTie	exon	241754631	241754746	1000	+	.	gene_id "MSTRG.110835"; transcript_id "MSTRG.110835.642"; exon_number "9";
chr2	StringTie	exon	241755045	241756014	1000	+	.	gene_id "MSTRG.110835"; transcript_id "MSTRG.110835.642"; exon_number "10";
chr2	StringTie	exon	241767710	241768811	1000	+	.	gene_id "MSTRG.110835"; transcript_id "MSTRG.110835.642"; exon_number "11";
chr2	StringTie	transcript	241735142	241768881	1000	+	.	gene_id "MSTRG.110835"; transcript_id "MSTRG.110835.643";
chr2	StringTie	exon	241735142	241735516	1000	+	.	gene_id "MSTRG.110835"; transcript_id "MSTRG.110835.643"; exon_number "1";
chr2	StringTie	exon	241741033	241741090	1000	+	.	gene_id "MSTRG.110835"; transcript_id "MSTRG.110835.643"; exon_number "2";
chr2	StringTie	exon	241742435	241742574	1000	+	.	gene_id "MSTRG.110835"; transcript_id "MSTRG.110835.643"; exon_number "3";
chr2	StringTie	exon	241743639	241743815	1000	+	.	gene_id "MSTRG.110835"; transcript_id "MSTRG.110835.643"; exon_number "4";
chr2	StringTie	exon	241744709	241744877	1000	+	.	gene_id "MSTRG.110835"; transcript_id "MSTRG.110835.643"; exon_number "5";
chr2	StringTie	exon	241748865	241748942	1000	+	.	gene_id "MSTRG.110835"; transcript_id "MSTRG.110835.643"; exon_number "6";
chr2	StringTie	exon	241749299	241749399	1000	+	.	gene_id "MSTRG.110835"; transcript_id "MSTRG.110835.643"; exon_number "7";
chr2	StringTie	exon	241749701	241749929	1000	+	.	gene_id "MSTRG.110835"; transcript_id "MSTRG.110835.643"; exon_number "8";
chr2	StringTie	exon	241750151	241750294	1000	+	.	gene_id "MSTRG.110835"; transcript_id "MSTRG.110835.643"; exon_number "9";
chr2	StringTie	exon	241751246	241751388	1000	+	.	gene_id "MSTRG.110835"; transcript_id "MSTRG.110835.643"; exon_number "10";
chr2	StringTie	exon	241755849	241756014	1000	+	.	gene_id "MSTRG.110835"; transcript_id "MSTRG.110835.643"; exon_number "11";
chr2	StringTie	exon	241767710	241768881	1000	+	.	gene_id "MSTRG.110835"; transcript_id "MSTRG.110835.643"; exon_number "12";
chr2	StringTie	transcript	241735144	241768855	1000	+	.	gene_id "MSTRG.110835"; transcript_id "MSTRG.110835.644";
chr2	StringTie	exon	241735144	241735516	1000	+	.	gene_id "MSTRG.110835"; transcript_id "MSTRG.110835.644"; exon_number "1";
chr2	StringTie	exon	241741033	241741090	1000	+	.	gene_id "MSTRG.110835"; transcript_id "MSTRG.110835.644"; exon_number "2";
chr2	StringTie	exon	241742435	241742574	1000	+	.	gene_id "MSTRG.110835"; transcript_id "MSTRG.110835.644"; exon_number "3";
chr2	StringTie	exon	241743639	241743815	1000	+	.	gene_id "MSTRG.110835"; transcript_id "MSTRG.110835.644"; exon_number "4";
chr2	StringTie	exon	241744709	241744877	1000	+	.	gene_id "MSTRG.110835"; transcript_id "MSTRG.110835.644"; exon_number "5";
chr2	StringTie	exon	241750151	241750294	1000	+	.	gene_id "MSTRG.110835"; transcript_id "MSTRG.110835.644"; exon_number "6";
chr2	StringTie	exon	241751246	241751388	1000	+	.	gene_id "MSTRG.110835"; transcript_id "MSTRG.110835.644"; exon_number "7";
chr2	StringTie	exon	241754631	241754746	1000	+	.	gene_id "MSTRG.110835"; transcript_id "MSTRG.110835.644"; exon_number "8";
chr2	StringTie	exon	241755849	241756014	1000	+	.	gene_id "MSTRG.110835"; transcript_id "MSTRG.110835.644"; exon_number "9";
chr2	StringTie	exon	241767710	241768855	1000	+	.	gene_id "MSTRG.110835"; transcript_id "MSTRG.110835.644"; exon_number "10";
chr2	StringTie	transcript	241735145	241768813	1000	+	.	gene_id "MSTRG.110835"; transcript_id "MSTRG.110835.645";
chr2	StringTie	exon	241735145	241735516	1000	+	.	gene_id "MSTRG.110835"; transcript_id "MSTRG.110835.645"; exon_number "1";
chr2	StringTie	exon	241741033	241741090	1000	+	.	gene_id "MSTRG.110835"; transcript_id "MSTRG.110835.645"; exon_number "2";
chr2	StringTie	exon	241742435	241742574	1000	+	.	gene_id "MSTRG.110835"; transcript_id "MSTRG.110835.645"; exon_number "3";
chr2	StringTie	exon	241743604	241743815	1000	+	.	gene_id "MSTRG.110835"; transcript_id "MSTRG.110835.645"; exon_number "4";
chr2	StringTie	exon	241744709	241744877	1000	+	.	gene_id "MSTRG.110835"; transcript_id "MSTRG.110835.645"; exon_number "5";
chr2	StringTie	exon	241750151	241750294	1000	+	.	gene_id "MSTRG.110835"; transcript_id "MSTRG.110835.645"; exon_number "6";
chr2	StringTie	exon	241751246	241751388	1000	+	.	gene_id "MSTRG.110835"; transcript_id "MSTRG.110835.645"; exon_number "7";
chr2	StringTie	exon	241755849	241756014	1000	+	.	gene_id "MSTRG.110835"; transcript_id "MSTRG.110835.645"; exon_number "8";
chr2	StringTie	exon	241767710	241768813	1000	+	.	gene_id "MSTRG.110835"; transcript_id "MSTRG.110835.645"; exon_number "9";
chr2	StringTie	transcript	241735145	241770429	1000	+	.	gene_id "MSTRG.110835"; transcript_id "MSTRG.110835.646";
chr2	StringTie	exon	241735145	241735516	1000	+	.	gene_id "MSTRG.110835"; transcript_id "MSTRG.110835.646"; exon_number "1";
chr2	StringTie	exon	241741033	241741090	1000	+	.	gene_id "MSTRG.110835"; transcript_id "MSTRG.110835.646"; exon_number "2";
chr2	StringTie	exon	241742435	241742574	1000	+	.	gene_id "MSTRG.110835"; transcript_id "MSTRG.110835.646"; exon_number "3";
chr2	StringTie	exon	241743622	241743815	1000	+	.	gene_id "MSTRG.110835"; transcript_id "MSTRG.110835.646"; exon_number "4";
chr2	StringTie	exon	241744709	241744877	1000	+	.	gene_id "MSTRG.110835"; transcript_id "MSTRG.110835.646"; exon_number "5";
chr2	StringTie	exon	241748865	241748942	1000	+	.	gene_id "MSTRG.110835"; transcript_id "MSTRG.110835.646"; exon_number "6";
chr2	StringTie	exon	241749097	241749929	1000	+	.	gene_id "MSTRG.110835"; transcript_id "MSTRG.110835.646"; exon_number "7";
chr2	StringTie	exon	241750151	241750294	1000	+	.	gene_id "MSTRG.110835"; transcript_id "MSTRG.110835.646"; exon_number "8";
chr2	StringTie	exon	241751246	241751388	1000	+	.	gene_id "MSTRG.110835"; transcript_id "MSTRG.110835.646"; exon_number "9";
chr2	StringTie	exon	241755849	241756014	1000	+	.	gene_id "MSTRG.110835"; transcript_id "MSTRG.110835.646"; exon_number "10";
chr2	StringTie	exon	241767710	241770429	1000	+	.	gene_id "MSTRG.110835"; transcript_id "MSTRG.110835.646"; exon_number "11";
chr2	StringTie	transcript	241735147	241768848	1000	+	.	gene_id "MSTRG.110835"; transcript_id "MSTRG.110835.647";
chr2	StringTie	exon	241735147	241735516	1000	+	.	gene_id "MSTRG.110835"; transcript_id "MSTRG.110835.647"; exon_number "1";
chr2	StringTie	exon	241741033	241741090	1000	+	.	gene_id "MSTRG.110835"; transcript_id "MSTRG.110835.647"; exon_number "2";
chr2	StringTie	exon	241742435	241742574	1000	+	.	gene_id "MSTRG.110835"; transcript_id "MSTRG.110835.647"; exon_number "3";
chr2	StringTie	exon	241743622	241743815	1000	+	.	gene_id "MSTRG.110835"; transcript_id "MSTRG.110835.647"; exon_number "4";
chr2	StringTie	exon	241744709	241744877	1000	+	.	gene_id "MSTRG.110835"; transcript_id "MSTRG.110835.647"; exon_number "5";
chr2	StringTie	exon	241748865	241749929	1000	+	.	gene_id "MSTRG.110835"; transcript_id "MSTRG.110835.647"; exon_number "6";
chr2	StringTie	exon	241750151	241750294	1000	+	.	gene_id "MSTRG.110835"; transcript_id "MSTRG.110835.647"; exon_number "7";
chr2	StringTie	exon	241751246	241751388	1000	+	.	gene_id "MSTRG.110835"; transcript_id "MSTRG.110835.647"; exon_number "8";
chr2	StringTie	exon	241754631	241754746	1000	+	.	gene_id "MSTRG.110835"; transcript_id "MSTRG.110835.647"; exon_number "9";
chr2	StringTie	exon	241755849	241756014	1000	+	.	gene_id "MSTRG.110835"; transcript_id "MSTRG.110835.647"; exon_number "10";
chr2	StringTie	exon	241767710	241768848	1000	+	.	gene_id "MSTRG.110835"; transcript_id "MSTRG.110835.647"; exon_number "11";
chr2	StringTie	transcript	241735147	241768868	1000	+	.	gene_id "MSTRG.110835"; transcript_id "MSTRG.110835.648";
chr2	StringTie	exon	241735147	241735516	1000	+	.	gene_id "MSTRG.110835"; transcript_id "MSTRG.110835.648"; exon_number "1";
chr2	StringTie	exon	241741033	241741090	1000	+	.	gene_id "MSTRG.110835"; transcript_id "MSTRG.110835.648"; exon_number "2";
chr2	StringTie	exon	241742435	241742574	1000	+	.	gene_id "MSTRG.110835"; transcript_id "MSTRG.110835.648"; exon_number "3";
chr2	StringTie	exon	241743622	241743815	1000	+	.	gene_id "MSTRG.110835"; transcript_id "MSTRG.110835.648"; exon_number "4";
chr2	StringTie	exon	241744709	241744877	1000	+	.	gene_id "MSTRG.110835"; transcript_id "MSTRG.110835.648"; exon_number "5";
chr2	StringTie	exon	241750151	241750294	1000	+	.	gene_id "MSTRG.110835"; transcript_id "MSTRG.110835.648"; exon_number "6";
chr2	StringTie	exon	241751246	241751388	1000	+	.	gene_id "MSTRG.110835"; transcript_id "MSTRG.110835.648"; exon_number "7";
chr2	StringTie	exon	241755849	241756014	1000	+	.	gene_id "MSTRG.110835"; transcript_id "MSTRG.110835.648"; exon_number "8";
chr2	StringTie	exon	241767713	241768868	1000	+	.	gene_id "MSTRG.110835"; transcript_id "MSTRG.110835.648"; exon_number "9";
chr2	StringTie	transcript	241735147	241757799	1000	+	.	gene_id "MSTRG.110835"; transcript_id "MSTRG.110835.649";
chr2	StringTie	exon	241735147	241735516	1000	+	.	gene_id "MSTRG.110835"; transcript_id "MSTRG.110835.649"; exon_number "1";
chr2	StringTie	exon	241741033	241741090	1000	+	.	gene_id "MSTRG.110835"; transcript_id "MSTRG.110835.649"; exon_number "2";
chr2	StringTie	exon	241742435	241742574	1000	+	.	gene_id "MSTRG.110835"; transcript_id "MSTRG.110835.649"; exon_number "3";
chr2	StringTie	exon	241743622	241743815	1000	+	.	gene_id "MSTRG.110835"; transcript_id "MSTRG.110835.649"; exon_number "4";
chr2	StringTie	exon	241744709	241744877	1000	+	.	gene_id "MSTRG.110835"; transcript_id "MSTRG.110835.649"; exon_number "5";
chr2	StringTie	exon	241750151	241750294	1000	+	.	gene_id "MSTRG.110835"; transcript_id "MSTRG.110835.649"; exon_number "6";
chr2	StringTie	exon	241751246	241751388	1000	+	.	gene_id "MSTRG.110835"; transcript_id "MSTRG.110835.649"; exon_number "7";
chr2	StringTie	exon	241755849	241756014	1000	+	.	gene_id "MSTRG.110835"; transcript_id "MSTRG.110835.649"; exon_number "8";
chr2	StringTie	exon	241757612	241757799	1000	+	.	gene_id "MSTRG.110835"; transcript_id "MSTRG.110835.649"; exon_number "9";
chr2	StringTie	transcript	241702428	241825087	1000	+	.	gene_id "MSTRG.110835"; transcript_id "MSTRG.110835.65";
chr2	StringTie	exon	241702428	241703883	1000	+	.	gene_id "MSTRG.110835"; transcript_id "MSTRG.110835.65"; exon_number "1";
chr2	StringTie	exon	241704653	241704724	1000	+	.	gene_id "MSTRG.110835"; transcript_id "MSTRG.110835.65"; exon_number "2";
chr2	StringTie	exon	241709216	241709382	1000	+	.	gene_id "MSTRG.110835"; transcript_id "MSTRG.110835.65"; exon_number "3";
chr2	StringTie	exon	241711377	241711488	1000	+	.	gene_id "MSTRG.110835"; transcript_id "MSTRG.110835.65"; exon_number "4";
chr2	StringTie	exon	241711978	241712071	1000	+	.	gene_id "MSTRG.110835"; transcript_id "MSTRG.110835.65"; exon_number "5";
chr2	StringTie	exon	241719483	241719612	1000	+	.	gene_id "MSTRG.110835"; transcript_id "MSTRG.110835.65"; exon_number "6";
chr2	StringTie	exon	241722939	241723074	1000	+	.	gene_id "MSTRG.110835"; transcript_id "MSTRG.110835.65"; exon_number "7";
chr2	StringTie	exon	241723210	241723271	1000	+	.	gene_id "MSTRG.110835"; transcript_id "MSTRG.110835.65"; exon_number "8";
chr2	StringTie	exon	241731354	241734695	1000	+	.	gene_id "MSTRG.110835"; transcript_id "MSTRG.110835.65"; exon_number "9";
chr2	StringTie	exon	241735133	241735516	1000	+	.	gene_id "MSTRG.110835"; transcript_id "MSTRG.110835.65"; exon_number "10";
chr2	StringTie	exon	241741033	241741090	1000	+	.	gene_id "MSTRG.110835"; transcript_id "MSTRG.110835.65"; exon_number "11";
chr2	StringTie	exon	241742435	241742574	1000	+	.	gene_id "MSTRG.110835"; transcript_id "MSTRG.110835.65"; exon_number "12";
chr2	StringTie	exon	241743622	241743815	1000	+	.	gene_id "MSTRG.110835"; transcript_id "MSTRG.110835.65"; exon_number "13";
chr2	StringTie	exon	241744709	241744877	1000	+	.	gene_id "MSTRG.110835"; transcript_id "MSTRG.110835.65"; exon_number "14";
chr2	StringTie	exon	241750151	241750294	1000	+	.	gene_id "MSTRG.110835"; transcript_id "MSTRG.110835.65"; exon_number "15";
chr2	StringTie	exon	241751246	241751388	1000	+	.	gene_id "MSTRG.110835"; transcript_id "MSTRG.110835.65"; exon_number "16";
chr2	StringTie	exon	241755849	241756014	1000	+	.	gene_id "MSTRG.110835"; transcript_id "MSTRG.110835.65"; exon_number "17";
chr2	StringTie	exon	241767710	241774596	1000	+	.	gene_id "MSTRG.110835"; transcript_id "MSTRG.110835.65"; exon_number "18";
chr2	StringTie	exon	241799065	241799154	1000	+	.	gene_id "MSTRG.110835"; transcript_id "MSTRG.110835.65"; exon_number "19";
chr2	StringTie	exon	241800484	241800595	1000	+	.	gene_id "MSTRG.110835"; transcript_id "MSTRG.110835.65"; exon_number "20";
chr2	StringTie	exon	241801781	241802036	1000	+	.	gene_id "MSTRG.110835"; transcript_id "MSTRG.110835.65"; exon_number "21";
chr2	StringTie	exon	241803345	241809274	1000	+	.	gene_id "MSTRG.110835"; transcript_id "MSTRG.110835.65"; exon_number "22";
chr2	StringTie	exon	241814482	241815147	1000	+	.	gene_id "MSTRG.110835"; transcript_id "MSTRG.110835.65"; exon_number "23";
chr2	StringTie	exon	241816051	241817650	1000	+	.	gene_id "MSTRG.110835"; transcript_id "MSTRG.110835.65"; exon_number "24";
chr2	StringTie	exon	241820206	241821786	1000	+	.	gene_id "MSTRG.110835"; transcript_id "MSTRG.110835.65"; exon_number "25";
chr2	StringTie	exon	241821992	241825087	1000	+	.	gene_id "MSTRG.110835"; transcript_id "MSTRG.110835.65"; exon_number "26";
chr2	StringTie	transcript	241735148	241768830	1000	+	.	gene_id "MSTRG.110835"; transcript_id "MSTRG.110835.650";
chr2	StringTie	exon	241735148	241735516	1000	+	.	gene_id "MSTRG.110835"; transcript_id "MSTRG.110835.650"; exon_number "1";
chr2	StringTie	exon	241741033	241741090	1000	+	.	gene_id "MSTRG.110835"; transcript_id "MSTRG.110835.650"; exon_number "2";
chr2	StringTie	exon	241742435	241742574	1000	+	.	gene_id "MSTRG.110835"; transcript_id "MSTRG.110835.650"; exon_number "3";
chr2	StringTie	exon	241743639	241743815	1000	+	.	gene_id "MSTRG.110835"; transcript_id "MSTRG.110835.650"; exon_number "4";
chr2	StringTie	exon	241744709	241744877	1000	+	.	gene_id "MSTRG.110835"; transcript_id "MSTRG.110835.650"; exon_number "5";
chr2	StringTie	exon	241750151	241750294	1000	+	.	gene_id "MSTRG.110835"; transcript_id "MSTRG.110835.650"; exon_number "6";
chr2	StringTie	exon	241751246	241751388	1000	+	.	gene_id "MSTRG.110835"; transcript_id "MSTRG.110835.650"; exon_number "7";
chr2	StringTie	exon	241754631	241754746	1000	+	.	gene_id "MSTRG.110835"; transcript_id "MSTRG.110835.650"; exon_number "8";
chr2	StringTie	exon	241755045	241755742	1000	+	.	gene_id "MSTRG.110835"; transcript_id "MSTRG.110835.650"; exon_number "9";
chr2	StringTie	exon	241755849	241756014	1000	+	.	gene_id "MSTRG.110835"; transcript_id "MSTRG.110835.650"; exon_number "10";
chr2	StringTie	exon	241767713	241768830	1000	+	.	gene_id "MSTRG.110835"; transcript_id "MSTRG.110835.650"; exon_number "11";
chr2	StringTie	transcript	241735151	241768849	1000	+	.	gene_id "MSTRG.110835"; transcript_id "MSTRG.110835.651";
chr2	StringTie	exon	241735151	241735516	1000	+	.	gene_id "MSTRG.110835"; transcript_id "MSTRG.110835.651"; exon_number "1";
chr2	StringTie	exon	241741033	241741090	1000	+	.	gene_id "MSTRG.110835"; transcript_id "MSTRG.110835.651"; exon_number "2";
chr2	StringTie	exon	241742435	241742574	1000	+	.	gene_id "MSTRG.110835"; transcript_id "MSTRG.110835.651"; exon_number "3";
chr2	StringTie	exon	241743622	241743815	1000	+	.	gene_id "MSTRG.110835"; transcript_id "MSTRG.110835.651"; exon_number "4";
chr2	StringTie	exon	241744709	241744877	1000	+	.	gene_id "MSTRG.110835"; transcript_id "MSTRG.110835.651"; exon_number "5";
chr2	StringTie	exon	241748865	241749399	1000	+	.	gene_id "MSTRG.110835"; transcript_id "MSTRG.110835.651"; exon_number "6";
chr2	StringTie	exon	241749701	241749929	1000	+	.	gene_id "MSTRG.110835"; transcript_id "MSTRG.110835.651"; exon_number "7";
chr2	StringTie	exon	241750151	241750294	1000	+	.	gene_id "MSTRG.110835"; transcript_id "MSTRG.110835.651"; exon_number "8";
chr2	StringTie	exon	241751246	241751388	1000	+	.	gene_id "MSTRG.110835"; transcript_id "MSTRG.110835.651"; exon_number "9";
chr2	StringTie	exon	241755849	241756014	1000	+	.	gene_id "MSTRG.110835"; transcript_id "MSTRG.110835.651"; exon_number "10";
chr2	StringTie	exon	241767710	241768849	1000	+	.	gene_id "MSTRG.110835"; transcript_id "MSTRG.110835.651"; exon_number "11";
chr2	StringTie	transcript	241735151	241768858	1000	+	.	gene_id "MSTRG.110835"; transcript_id "MSTRG.110835.652";
chr2	StringTie	exon	241735151	241735516	1000	+	.	gene_id "MSTRG.110835"; transcript_id "MSTRG.110835.652"; exon_number "1";
chr2	StringTie	exon	241741033	241741090	1000	+	.	gene_id "MSTRG.110835"; transcript_id "MSTRG.110835.652"; exon_number "2";
chr2	StringTie	exon	241742435	241742574	1000	+	.	gene_id "MSTRG.110835"; transcript_id "MSTRG.110835.652"; exon_number "3";
chr2	StringTie	exon	241743639	241743815	1000	+	.	gene_id "MSTRG.110835"; transcript_id "MSTRG.110835.652"; exon_number "4";
chr2	StringTie	exon	241744709	241744877	1000	+	.	gene_id "MSTRG.110835"; transcript_id "MSTRG.110835.652"; exon_number "5";
chr2	StringTie	exon	241748827	241749929	1000	+	.	gene_id "MSTRG.110835"; transcript_id "MSTRG.110835.652"; exon_number "6";
chr2	StringTie	exon	241750151	241750294	1000	+	.	gene_id "MSTRG.110835"; transcript_id "MSTRG.110835.652"; exon_number "7";
chr2	StringTie	exon	241751246	241751388	1000	+	.	gene_id "MSTRG.110835"; transcript_id "MSTRG.110835.652"; exon_number "8";
chr2	StringTie	exon	241754631	241754746	1000	+	.	gene_id "MSTRG.110835"; transcript_id "MSTRG.110835.652"; exon_number "9";
chr2	StringTie	exon	241755045	241756014	1000	+	.	gene_id "MSTRG.110835"; transcript_id "MSTRG.110835.652"; exon_number "10";
chr2	StringTie	exon	241767710	241768858	1000	+	.	gene_id "MSTRG.110835"; transcript_id "MSTRG.110835.652"; exon_number "11";
chr2	StringTie	transcript	241735151	241768906	1000	+	.	gene_id "MSTRG.110835"; transcript_id "MSTRG.110835.653";
chr2	StringTie	exon	241735151	241735516	1000	+	.	gene_id "MSTRG.110835"; transcript_id "MSTRG.110835.653"; exon_number "1";
chr2	StringTie	exon	241741033	241741090	1000	+	.	gene_id "MSTRG.110835"; transcript_id "MSTRG.110835.653"; exon_number "2";
chr2	StringTie	exon	241742435	241742574	1000	+	.	gene_id "MSTRG.110835"; transcript_id "MSTRG.110835.653"; exon_number "3";
chr2	StringTie	exon	241743622	241743815	1000	+	.	gene_id "MSTRG.110835"; transcript_id "MSTRG.110835.653"; exon_number "4";
chr2	StringTie	exon	241744709	241744877	1000	+	.	gene_id "MSTRG.110835"; transcript_id "MSTRG.110835.653"; exon_number "5";
chr2	StringTie	exon	241747614	241747703	1000	+	.	gene_id "MSTRG.110835"; transcript_id "MSTRG.110835.653"; exon_number "6";
chr2	StringTie	exon	241748865	241748942	1000	+	.	gene_id "MSTRG.110835"; transcript_id "MSTRG.110835.653"; exon_number "7";
chr2	StringTie	exon	241750151	241750294	1000	+	.	gene_id "MSTRG.110835"; transcript_id "MSTRG.110835.653"; exon_number "8";
chr2	StringTie	exon	241751246	241751388	1000	+	.	gene_id "MSTRG.110835"; transcript_id "MSTRG.110835.653"; exon_number "9";
chr2	StringTie	exon	241754631	241754746	1000	+	.	gene_id "MSTRG.110835"; transcript_id "MSTRG.110835.653"; exon_number "10";
chr2	StringTie	exon	241755045	241756014	1000	+	.	gene_id "MSTRG.110835"; transcript_id "MSTRG.110835.653"; exon_number "11";
chr2	StringTie	exon	241767710	241768906	1000	+	.	gene_id "MSTRG.110835"; transcript_id "MSTRG.110835.653"; exon_number "12";
chr2	StringTie	transcript	241735152	241768811	1000	+	.	gene_id "MSTRG.110835"; transcript_id "MSTRG.110835.654";
chr2	StringTie	exon	241735152	241735516	1000	+	.	gene_id "MSTRG.110835"; transcript_id "MSTRG.110835.654"; exon_number "1";
chr2	StringTie	exon	241741033	241741090	1000	+	.	gene_id "MSTRG.110835"; transcript_id "MSTRG.110835.654"; exon_number "2";
chr2	StringTie	exon	241742435	241742574	1000	+	.	gene_id "MSTRG.110835"; transcript_id "MSTRG.110835.654"; exon_number "3";
chr2	StringTie	exon	241743639	241743815	1000	+	.	gene_id "MSTRG.110835"; transcript_id "MSTRG.110835.654"; exon_number "4";
chr2	StringTie	exon	241744709	241744877	1000	+	.	gene_id "MSTRG.110835"; transcript_id "MSTRG.110835.654"; exon_number "5";
chr2	StringTie	exon	241748865	241748942	1000	+	.	gene_id "MSTRG.110835"; transcript_id "MSTRG.110835.654"; exon_number "6";
chr2	StringTie	exon	241750151	241750294	1000	+	.	gene_id "MSTRG.110835"; transcript_id "MSTRG.110835.654"; exon_number "7";
chr2	StringTie	exon	241751246	241751388	1000	+	.	gene_id "MSTRG.110835"; transcript_id "MSTRG.110835.654"; exon_number "8";
chr2	StringTie	exon	241754627	241754746	1000	+	.	gene_id "MSTRG.110835"; transcript_id "MSTRG.110835.654"; exon_number "9";
chr2	StringTie	exon	241755045	241756014	1000	+	.	gene_id "MSTRG.110835"; transcript_id "MSTRG.110835.654"; exon_number "10";
chr2	StringTie	exon	241767710	241768811	1000	+	.	gene_id "MSTRG.110835"; transcript_id "MSTRG.110835.654"; exon_number "11";
chr2	StringTie	transcript	241735152	241768811	1000	+	.	gene_id "MSTRG.110835"; transcript_id "MSTRG.110835.655";
chr2	StringTie	exon	241735152	241735516	1000	+	.	gene_id "MSTRG.110835"; transcript_id "MSTRG.110835.655"; exon_number "1";
chr2	StringTie	exon	241741033	241741090	1000	+	.	gene_id "MSTRG.110835"; transcript_id "MSTRG.110835.655"; exon_number "2";
chr2	StringTie	exon	241742435	241742574	1000	+	.	gene_id "MSTRG.110835"; transcript_id "MSTRG.110835.655"; exon_number "3";
chr2	StringTie	exon	241743639	241743815	1000	+	.	gene_id "MSTRG.110835"; transcript_id "MSTRG.110835.655"; exon_number "4";
chr2	StringTie	exon	241744709	241744877	1000	+	.	gene_id "MSTRG.110835"; transcript_id "MSTRG.110835.655"; exon_number "5";
chr2	StringTie	exon	241748827	241749399	1000	+	.	gene_id "MSTRG.110835"; transcript_id "MSTRG.110835.655"; exon_number "6";
chr2	StringTie	exon	241750151	241750294	1000	+	.	gene_id "MSTRG.110835"; transcript_id "MSTRG.110835.655"; exon_number "7";
chr2	StringTie	exon	241751246	241751388	1000	+	.	gene_id "MSTRG.110835"; transcript_id "MSTRG.110835.655"; exon_number "8";
chr2	StringTie	exon	241754631	241754746	1000	+	.	gene_id "MSTRG.110835"; transcript_id "MSTRG.110835.655"; exon_number "9";
chr2	StringTie	exon	241755045	241756014	1000	+	.	gene_id "MSTRG.110835"; transcript_id "MSTRG.110835.655"; exon_number "10";
chr2	StringTie	exon	241767713	241768811	1000	+	.	gene_id "MSTRG.110835"; transcript_id "MSTRG.110835.655"; exon_number "11";
chr2	StringTie	transcript	241735153	241768838	1000	+	.	gene_id "MSTRG.110835"; transcript_id "MSTRG.110835.656";
chr2	StringTie	exon	241735153	241735516	1000	+	.	gene_id "MSTRG.110835"; transcript_id "MSTRG.110835.656"; exon_number "1";
chr2	StringTie	exon	241741033	241741090	1000	+	.	gene_id "MSTRG.110835"; transcript_id "MSTRG.110835.656"; exon_number "2";
chr2	StringTie	exon	241742435	241742574	1000	+	.	gene_id "MSTRG.110835"; transcript_id "MSTRG.110835.656"; exon_number "3";
chr2	StringTie	exon	241743639	241743815	1000	+	.	gene_id "MSTRG.110835"; transcript_id "MSTRG.110835.656"; exon_number "4";
chr2	StringTie	exon	241744709	241744877	1000	+	.	gene_id "MSTRG.110835"; transcript_id "MSTRG.110835.656"; exon_number "5";
chr2	StringTie	exon	241748865	241748942	1000	+	.	gene_id "MSTRG.110835"; transcript_id "MSTRG.110835.656"; exon_number "6";
chr2	StringTie	exon	241749299	241749399	1000	+	.	gene_id "MSTRG.110835"; transcript_id "MSTRG.110835.656"; exon_number "7";
chr2	StringTie	exon	241750151	241750294	1000	+	.	gene_id "MSTRG.110835"; transcript_id "MSTRG.110835.656"; exon_number "8";
chr2	StringTie	exon	241751246	241754746	1000	+	.	gene_id "MSTRG.110835"; transcript_id "MSTRG.110835.656"; exon_number "9";
chr2	StringTie	exon	241755045	241756014	1000	+	.	gene_id "MSTRG.110835"; transcript_id "MSTRG.110835.656"; exon_number "10";
chr2	StringTie	exon	241767713	241768838	1000	+	.	gene_id "MSTRG.110835"; transcript_id "MSTRG.110835.656"; exon_number "11";
chr2	StringTie	transcript	241735156	241768820	1000	+	.	gene_id "MSTRG.110835"; transcript_id "MSTRG.110835.657";
chr2	StringTie	exon	241735156	241735516	1000	+	.	gene_id "MSTRG.110835"; transcript_id "MSTRG.110835.657"; exon_number "1";
chr2	StringTie	exon	241741033	241741090	1000	+	.	gene_id "MSTRG.110835"; transcript_id "MSTRG.110835.657"; exon_number "2";
chr2	StringTie	exon	241742435	241742574	1000	+	.	gene_id "MSTRG.110835"; transcript_id "MSTRG.110835.657"; exon_number "3";
chr2	StringTie	exon	241743622	241743815	1000	+	.	gene_id "MSTRG.110835"; transcript_id "MSTRG.110835.657"; exon_number "4";
chr2	StringTie	exon	241744709	241744877	1000	+	.	gene_id "MSTRG.110835"; transcript_id "MSTRG.110835.657"; exon_number "5";
chr2	StringTie	exon	241750151	241750294	1000	+	.	gene_id "MSTRG.110835"; transcript_id "MSTRG.110835.657"; exon_number "6";
chr2	StringTie	exon	241751246	241751388	1000	+	.	gene_id "MSTRG.110835"; transcript_id "MSTRG.110835.657"; exon_number "7";
chr2	StringTie	exon	241755849	241756014	1000	+	.	gene_id "MSTRG.110835"; transcript_id "MSTRG.110835.657"; exon_number "8";
chr2	StringTie	exon	241765160	241765201	1000	+	.	gene_id "MSTRG.110835"; transcript_id "MSTRG.110835.657"; exon_number "9";
chr2	StringTie	exon	241767710	241768820	1000	+	.	gene_id "MSTRG.110835"; transcript_id "MSTRG.110835.657"; exon_number "10";
chr2	StringTie	transcript	241735165	241774897	1000	+	.	gene_id "MSTRG.110835"; transcript_id "MSTRG.110835.658";
chr2	StringTie	exon	241735165	241735516	1000	+	.	gene_id "MSTRG.110835"; transcript_id "MSTRG.110835.658"; exon_number "1";
chr2	StringTie	exon	241741033	241741090	1000	+	.	gene_id "MSTRG.110835"; transcript_id "MSTRG.110835.658"; exon_number "2";
chr2	StringTie	exon	241742435	241742574	1000	+	.	gene_id "MSTRG.110835"; transcript_id "MSTRG.110835.658"; exon_number "3";
chr2	StringTie	exon	241743622	241743815	1000	+	.	gene_id "MSTRG.110835"; transcript_id "MSTRG.110835.658"; exon_number "4";
chr2	StringTie	exon	241744709	241744877	1000	+	.	gene_id "MSTRG.110835"; transcript_id "MSTRG.110835.658"; exon_number "5";
chr2	StringTie	exon	241748865	241749399	1000	+	.	gene_id "MSTRG.110835"; transcript_id "MSTRG.110835.658"; exon_number "6";
chr2	StringTie	exon	241750151	241750294	1000	+	.	gene_id "MSTRG.110835"; transcript_id "MSTRG.110835.658"; exon_number "7";
chr2	StringTie	exon	241755045	241755742	1000	+	.	gene_id "MSTRG.110835"; transcript_id "MSTRG.110835.658"; exon_number "8";
chr2	StringTie	exon	241755849	241756014	1000	+	.	gene_id "MSTRG.110835"; transcript_id "MSTRG.110835.658"; exon_number "9";
chr2	StringTie	exon	241771031	241774897	1000	+	.	gene_id "MSTRG.110835"; transcript_id "MSTRG.110835.658"; exon_number "10";
chr2	StringTie	transcript	241735170	241768811	1000	+	.	gene_id "MSTRG.110835"; transcript_id "MSTRG.110835.659";
chr2	StringTie	exon	241735170	241735516	1000	+	.	gene_id "MSTRG.110835"; transcript_id "MSTRG.110835.659"; exon_number "1";
chr2	StringTie	exon	241741033	241741090	1000	+	.	gene_id "MSTRG.110835"; transcript_id "MSTRG.110835.659"; exon_number "2";
chr2	StringTie	exon	241742435	241742574	1000	+	.	gene_id "MSTRG.110835"; transcript_id "MSTRG.110835.659"; exon_number "3";
chr2	StringTie	exon	241743622	241743815	1000	+	.	gene_id "MSTRG.110835"; transcript_id "MSTRG.110835.659"; exon_number "4";
chr2	StringTie	exon	241744709	241744877	1000	+	.	gene_id "MSTRG.110835"; transcript_id "MSTRG.110835.659"; exon_number "5";
chr2	StringTie	exon	241748865	241749008	1000	+	.	gene_id "MSTRG.110835"; transcript_id "MSTRG.110835.659"; exon_number "6";
chr2	StringTie	exon	241749299	241749929	1000	+	.	gene_id "MSTRG.110835"; transcript_id "MSTRG.110835.659"; exon_number "7";
chr2	StringTie	exon	241750151	241750294	1000	+	.	gene_id "MSTRG.110835"; transcript_id "MSTRG.110835.659"; exon_number "8";
chr2	StringTie	exon	241751246	241751388	1000	+	.	gene_id "MSTRG.110835"; transcript_id "MSTRG.110835.659"; exon_number "9";
chr2	StringTie	exon	241754631	241754746	1000	+	.	gene_id "MSTRG.110835"; transcript_id "MSTRG.110835.659"; exon_number "10";
chr2	StringTie	exon	241755045	241756014	1000	+	.	gene_id "MSTRG.110835"; transcript_id "MSTRG.110835.659"; exon_number "11";
chr2	StringTie	exon	241767710	241768811	1000	+	.	gene_id "MSTRG.110835"; transcript_id "MSTRG.110835.659"; exon_number "12";
chr2	StringTie	transcript	241702458	241729481	1000	+	.	gene_id "MSTRG.110835"; transcript_id "MSTRG.110835.66";
chr2	StringTie	exon	241702458	241702718	1000	+	.	gene_id "MSTRG.110835"; transcript_id "MSTRG.110835.66"; exon_number "1";
chr2	StringTie	exon	241704653	241704724	1000	+	.	gene_id "MSTRG.110835"; transcript_id "MSTRG.110835.66"; exon_number "2";
chr2	StringTie	exon	241709216	241709382	1000	+	.	gene_id "MSTRG.110835"; transcript_id "MSTRG.110835.66"; exon_number "3";
chr2	StringTie	exon	241711377	241711488	1000	+	.	gene_id "MSTRG.110835"; transcript_id "MSTRG.110835.66"; exon_number "4";
chr2	StringTie	exon	241711978	241712071	1000	+	.	gene_id "MSTRG.110835"; transcript_id "MSTRG.110835.66"; exon_number "5";
chr2	StringTie	exon	241722939	241723074	1000	+	.	gene_id "MSTRG.110835"; transcript_id "MSTRG.110835.66"; exon_number "6";
chr2	StringTie	exon	241723210	241723271	1000	+	.	gene_id "MSTRG.110835"; transcript_id "MSTRG.110835.66"; exon_number "7";
chr2	StringTie	exon	241724989	241729481	1000	+	.	gene_id "MSTRG.110835"; transcript_id "MSTRG.110835.66"; exon_number "8";
chr2	StringTie	transcript	241735171	241768816	1000	+	.	gene_id "MSTRG.110835"; transcript_id "MSTRG.110835.660";
chr2	StringTie	exon	241735171	241735516	1000	+	.	gene_id "MSTRG.110835"; transcript_id "MSTRG.110835.660"; exon_number "1";
chr2	StringTie	exon	241741033	241741090	1000	+	.	gene_id "MSTRG.110835"; transcript_id "MSTRG.110835.660"; exon_number "2";
chr2	StringTie	exon	241742435	241742574	1000	+	.	gene_id "MSTRG.110835"; transcript_id "MSTRG.110835.660"; exon_number "3";
chr2	StringTie	exon	241743622	241743815	1000	+	.	gene_id "MSTRG.110835"; transcript_id "MSTRG.110835.660"; exon_number "4";
chr2	StringTie	exon	241744709	241744877	1000	+	.	gene_id "MSTRG.110835"; transcript_id "MSTRG.110835.660"; exon_number "5";
chr2	StringTie	exon	241748865	241749008	1000	+	.	gene_id "MSTRG.110835"; transcript_id "MSTRG.110835.660"; exon_number "6";
chr2	StringTie	exon	241749299	241749399	1000	+	.	gene_id "MSTRG.110835"; transcript_id "MSTRG.110835.660"; exon_number "7";
chr2	StringTie	exon	241750151	241750294	1000	+	.	gene_id "MSTRG.110835"; transcript_id "MSTRG.110835.660"; exon_number "8";
chr2	StringTie	exon	241751246	241751388	1000	+	.	gene_id "MSTRG.110835"; transcript_id "MSTRG.110835.660"; exon_number "9";
chr2	StringTie	exon	241755849	241756014	1000	+	.	gene_id "MSTRG.110835"; transcript_id "MSTRG.110835.660"; exon_number "10";
chr2	StringTie	exon	241767710	241768816	1000	+	.	gene_id "MSTRG.110835"; transcript_id "MSTRG.110835.660"; exon_number "11";
chr2	StringTie	transcript	241735173	241768816	1000	+	.	gene_id "MSTRG.110835"; transcript_id "MSTRG.110835.661";
chr2	StringTie	exon	241735173	241735516	1000	+	.	gene_id "MSTRG.110835"; transcript_id "MSTRG.110835.661"; exon_number "1";
chr2	StringTie	exon	241741033	241741090	1000	+	.	gene_id "MSTRG.110835"; transcript_id "MSTRG.110835.661"; exon_number "2";
chr2	StringTie	exon	241742435	241742574	1000	+	.	gene_id "MSTRG.110835"; transcript_id "MSTRG.110835.661"; exon_number "3";
chr2	StringTie	exon	241743639	241743815	1000	+	.	gene_id "MSTRG.110835"; transcript_id "MSTRG.110835.661"; exon_number "4";
chr2	StringTie	exon	241744709	241744877	1000	+	.	gene_id "MSTRG.110835"; transcript_id "MSTRG.110835.661"; exon_number "5";
chr2	StringTie	exon	241748865	241749008	1000	+	.	gene_id "MSTRG.110835"; transcript_id "MSTRG.110835.661"; exon_number "6";
chr2	StringTie	exon	241749299	241749399	1000	+	.	gene_id "MSTRG.110835"; transcript_id "MSTRG.110835.661"; exon_number "7";
chr2	StringTie	exon	241750151	241750294	1000	+	.	gene_id "MSTRG.110835"; transcript_id "MSTRG.110835.661"; exon_number "8";
chr2	StringTie	exon	241751246	241751388	1000	+	.	gene_id "MSTRG.110835"; transcript_id "MSTRG.110835.661"; exon_number "9";
chr2	StringTie	exon	241754631	241754746	1000	+	.	gene_id "MSTRG.110835"; transcript_id "MSTRG.110835.661"; exon_number "10";
chr2	StringTie	exon	241755045	241755609	1000	+	.	gene_id "MSTRG.110835"; transcript_id "MSTRG.110835.661"; exon_number "11";
chr2	StringTie	exon	241755849	241756014	1000	+	.	gene_id "MSTRG.110835"; transcript_id "MSTRG.110835.661"; exon_number "12";
chr2	StringTie	exon	241767710	241768816	1000	+	.	gene_id "MSTRG.110835"; transcript_id "MSTRG.110835.661"; exon_number "13";
chr2	StringTie	transcript	241735175	241768811	1000	+	.	gene_id "MSTRG.110835"; transcript_id "MSTRG.110835.662";
chr2	StringTie	exon	241735175	241735516	1000	+	.	gene_id "MSTRG.110835"; transcript_id "MSTRG.110835.662"; exon_number "1";
chr2	StringTie	exon	241741033	241741090	1000	+	.	gene_id "MSTRG.110835"; transcript_id "MSTRG.110835.662"; exon_number "2";
chr2	StringTie	exon	241742435	241742574	1000	+	.	gene_id "MSTRG.110835"; transcript_id "MSTRG.110835.662"; exon_number "3";
chr2	StringTie	exon	241743622	241743815	1000	+	.	gene_id "MSTRG.110835"; transcript_id "MSTRG.110835.662"; exon_number "4";
chr2	StringTie	exon	241744709	241744877	1000	+	.	gene_id "MSTRG.110835"; transcript_id "MSTRG.110835.662"; exon_number "5";
chr2	StringTie	exon	241750151	241750294	1000	+	.	gene_id "MSTRG.110835"; transcript_id "MSTRG.110835.662"; exon_number "6";
chr2	StringTie	exon	241751246	241751410	1000	+	.	gene_id "MSTRG.110835"; transcript_id "MSTRG.110835.662"; exon_number "7";
chr2	StringTie	exon	241754631	241754746	1000	+	.	gene_id "MSTRG.110835"; transcript_id "MSTRG.110835.662"; exon_number "8";
chr2	StringTie	exon	241755045	241756014	1000	+	.	gene_id "MSTRG.110835"; transcript_id "MSTRG.110835.662"; exon_number "9";
chr2	StringTie	exon	241767710	241768811	1000	+	.	gene_id "MSTRG.110835"; transcript_id "MSTRG.110835.662"; exon_number "10";
chr2	StringTie	transcript	241735177	241768811	1000	+	.	gene_id "MSTRG.110835"; transcript_id "MSTRG.110835.663";
chr2	StringTie	exon	241735177	241735516	1000	+	.	gene_id "MSTRG.110835"; transcript_id "MSTRG.110835.663"; exon_number "1";
chr2	StringTie	exon	241741033	241741090	1000	+	.	gene_id "MSTRG.110835"; transcript_id "MSTRG.110835.663"; exon_number "2";
chr2	StringTie	exon	241742435	241742574	1000	+	.	gene_id "MSTRG.110835"; transcript_id "MSTRG.110835.663"; exon_number "3";
chr2	StringTie	exon	241743622	241743815	1000	+	.	gene_id "MSTRG.110835"; transcript_id "MSTRG.110835.663"; exon_number "4";
chr2	StringTie	exon	241744709	241744877	1000	+	.	gene_id "MSTRG.110835"; transcript_id "MSTRG.110835.663"; exon_number "5";
chr2	StringTie	exon	241750151	241750294	1000	+	.	gene_id "MSTRG.110835"; transcript_id "MSTRG.110835.663"; exon_number "6";
chr2	StringTie	exon	241751246	241751388	1000	+	.	gene_id "MSTRG.110835"; transcript_id "MSTRG.110835.663"; exon_number "7";
chr2	StringTie	exon	241755045	241755742	1000	+	.	gene_id "MSTRG.110835"; transcript_id "MSTRG.110835.663"; exon_number "8";
chr2	StringTie	exon	241755849	241755995	1000	+	.	gene_id "MSTRG.110835"; transcript_id "MSTRG.110835.663"; exon_number "9";
chr2	StringTie	exon	241767710	241768811	1000	+	.	gene_id "MSTRG.110835"; transcript_id "MSTRG.110835.663"; exon_number "10";
chr2	StringTie	transcript	241735202	241768811	1000	+	.	gene_id "MSTRG.110835"; transcript_id "MSTRG.110835.664";
chr2	StringTie	exon	241735202	241735516	1000	+	.	gene_id "MSTRG.110835"; transcript_id "MSTRG.110835.664"; exon_number "1";
chr2	StringTie	exon	241741033	241741090	1000	+	.	gene_id "MSTRG.110835"; transcript_id "MSTRG.110835.664"; exon_number "2";
chr2	StringTie	exon	241742435	241742574	1000	+	.	gene_id "MSTRG.110835"; transcript_id "MSTRG.110835.664"; exon_number "3";
chr2	StringTie	exon	241743639	241743815	1000	+	.	gene_id "MSTRG.110835"; transcript_id "MSTRG.110835.664"; exon_number "4";
chr2	StringTie	exon	241744709	241744877	1000	+	.	gene_id "MSTRG.110835"; transcript_id "MSTRG.110835.664"; exon_number "5";
chr2	StringTie	exon	241750151	241750294	1000	+	.	gene_id "MSTRG.110835"; transcript_id "MSTRG.110835.664"; exon_number "6";
chr2	StringTie	exon	241751246	241751388	1000	+	.	gene_id "MSTRG.110835"; transcript_id "MSTRG.110835.664"; exon_number "7";
chr2	StringTie	exon	241754631	241754746	1000	+	.	gene_id "MSTRG.110835"; transcript_id "MSTRG.110835.664"; exon_number "8";
chr2	StringTie	exon	241755045	241756014	1000	+	.	gene_id "MSTRG.110835"; transcript_id "MSTRG.110835.664"; exon_number "9";
chr2	StringTie	exon	241759315	241759359	1000	+	.	gene_id "MSTRG.110835"; transcript_id "MSTRG.110835.664"; exon_number "10";
chr2	StringTie	exon	241767710	241768811	1000	+	.	gene_id "MSTRG.110835"; transcript_id "MSTRG.110835.664"; exon_number "11";
chr2	StringTie	transcript	241735266	241774646	1000	+	.	gene_id "MSTRG.110835"; transcript_id "MSTRG.110835.665";
chr2	StringTie	exon	241735266	241735516	1000	+	.	gene_id "MSTRG.110835"; transcript_id "MSTRG.110835.665"; exon_number "1";
chr2	StringTie	exon	241741033	241741090	1000	+	.	gene_id "MSTRG.110835"; transcript_id "MSTRG.110835.665"; exon_number "2";
chr2	StringTie	exon	241742435	241742574	1000	+	.	gene_id "MSTRG.110835"; transcript_id "MSTRG.110835.665"; exon_number "3";
chr2	StringTie	exon	241743622	241743815	1000	+	.	gene_id "MSTRG.110835"; transcript_id "MSTRG.110835.665"; exon_number "4";
chr2	StringTie	exon	241744709	241744877	1000	+	.	gene_id "MSTRG.110835"; transcript_id "MSTRG.110835.665"; exon_number "5";
chr2	StringTie	exon	241750151	241750294	1000	+	.	gene_id "MSTRG.110835"; transcript_id "MSTRG.110835.665"; exon_number "6";
chr2	StringTie	exon	241751246	241751388	1000	+	.	gene_id "MSTRG.110835"; transcript_id "MSTRG.110835.665"; exon_number "7";
chr2	StringTie	exon	241755849	241756014	1000	+	.	gene_id "MSTRG.110835"; transcript_id "MSTRG.110835.665"; exon_number "8";
chr2	StringTie	exon	241767710	241771602	1000	+	.	gene_id "MSTRG.110835"; transcript_id "MSTRG.110835.665"; exon_number "9";
chr2	StringTie	exon	241772334	241774646	1000	+	.	gene_id "MSTRG.110835"; transcript_id "MSTRG.110835.665"; exon_number "10";
chr2	StringTie	transcript	241735275	241768828	1000	+	.	gene_id "MSTRG.110835"; transcript_id "MSTRG.110835.666";
chr2	StringTie	exon	241735275	241735516	1000	+	.	gene_id "MSTRG.110835"; transcript_id "MSTRG.110835.666"; exon_number "1";
chr2	StringTie	exon	241741033	241741090	1000	+	.	gene_id "MSTRG.110835"; transcript_id "MSTRG.110835.666"; exon_number "2";
chr2	StringTie	exon	241742435	241742574	1000	+	.	gene_id "MSTRG.110835"; transcript_id "MSTRG.110835.666"; exon_number "3";
chr2	StringTie	exon	241743622	241743815	1000	+	.	gene_id "MSTRG.110835"; transcript_id "MSTRG.110835.666"; exon_number "4";
chr2	StringTie	exon	241744709	241744877	1000	+	.	gene_id "MSTRG.110835"; transcript_id "MSTRG.110835.666"; exon_number "5";
chr2	StringTie	exon	241750151	241750294	1000	+	.	gene_id "MSTRG.110835"; transcript_id "MSTRG.110835.666"; exon_number "6";
chr2	StringTie	exon	241751246	241751388	1000	+	.	gene_id "MSTRG.110835"; transcript_id "MSTRG.110835.666"; exon_number "7";
chr2	StringTie	exon	241754631	241754746	1000	+	.	gene_id "MSTRG.110835"; transcript_id "MSTRG.110835.666"; exon_number "8";
chr2	StringTie	exon	241755045	241756014	1000	+	.	gene_id "MSTRG.110835"; transcript_id "MSTRG.110835.666"; exon_number "9";
chr2	StringTie	exon	241759073	241759359	1000	+	.	gene_id "MSTRG.110835"; transcript_id "MSTRG.110835.666"; exon_number "10";
chr2	StringTie	exon	241767710	241768828	1000	+	.	gene_id "MSTRG.110835"; transcript_id "MSTRG.110835.666"; exon_number "11";
chr2	StringTie	transcript	241735275	241768828	1000	+	.	gene_id "MSTRG.110835"; transcript_id "MSTRG.110835.667";
chr2	StringTie	exon	241735275	241735516	1000	+	.	gene_id "MSTRG.110835"; transcript_id "MSTRG.110835.667"; exon_number "1";
chr2	StringTie	exon	241741033	241741090	1000	+	.	gene_id "MSTRG.110835"; transcript_id "MSTRG.110835.667"; exon_number "2";
chr2	StringTie	exon	241742435	241742574	1000	+	.	gene_id "MSTRG.110835"; transcript_id "MSTRG.110835.667"; exon_number "3";
chr2	StringTie	exon	241743639	241743815	1000	+	.	gene_id "MSTRG.110835"; transcript_id "MSTRG.110835.667"; exon_number "4";
chr2	StringTie	exon	241744709	241744877	1000	+	.	gene_id "MSTRG.110835"; transcript_id "MSTRG.110835.667"; exon_number "5";
chr2	StringTie	exon	241748865	241749399	1000	+	.	gene_id "MSTRG.110835"; transcript_id "MSTRG.110835.667"; exon_number "6";
chr2	StringTie	exon	241750151	241750294	1000	+	.	gene_id "MSTRG.110835"; transcript_id "MSTRG.110835.667"; exon_number "7";
chr2	StringTie	exon	241751246	241751388	1000	+	.	gene_id "MSTRG.110835"; transcript_id "MSTRG.110835.667"; exon_number "8";
chr2	StringTie	exon	241754631	241754746	1000	+	.	gene_id "MSTRG.110835"; transcript_id "MSTRG.110835.667"; exon_number "9";
chr2	StringTie	exon	241755849	241756014	1000	+	.	gene_id "MSTRG.110835"; transcript_id "MSTRG.110835.667"; exon_number "10";
chr2	StringTie	exon	241759073	241759359	1000	+	.	gene_id "MSTRG.110835"; transcript_id "MSTRG.110835.667"; exon_number "11";
chr2	StringTie	exon	241767710	241768828	1000	+	.	gene_id "MSTRG.110835"; transcript_id "MSTRG.110835.667"; exon_number "12";
chr2	StringTie	transcript	241735280	241768811	1000	+	.	gene_id "MSTRG.110835"; transcript_id "MSTRG.110835.668";
chr2	StringTie	exon	241735280	241735516	1000	+	.	gene_id "MSTRG.110835"; transcript_id "MSTRG.110835.668"; exon_number "1";
chr2	StringTie	exon	241741033	241741090	1000	+	.	gene_id "MSTRG.110835"; transcript_id "MSTRG.110835.668"; exon_number "2";
chr2	StringTie	exon	241742435	241742574	1000	+	.	gene_id "MSTRG.110835"; transcript_id "MSTRG.110835.668"; exon_number "3";
chr2	StringTie	exon	241743639	241743815	1000	+	.	gene_id "MSTRG.110835"; transcript_id "MSTRG.110835.668"; exon_number "4";
chr2	StringTie	exon	241744709	241744877	1000	+	.	gene_id "MSTRG.110835"; transcript_id "MSTRG.110835.668"; exon_number "5";
chr2	StringTie	exon	241748865	241749008	1000	+	.	gene_id "MSTRG.110835"; transcript_id "MSTRG.110835.668"; exon_number "6";
chr2	StringTie	exon	241749097	241749929	1000	+	.	gene_id "MSTRG.110835"; transcript_id "MSTRG.110835.668"; exon_number "7";
chr2	StringTie	exon	241750151	241750294	1000	+	.	gene_id "MSTRG.110835"; transcript_id "MSTRG.110835.668"; exon_number "8";
chr2	StringTie	exon	241751246	241751388	1000	+	.	gene_id "MSTRG.110835"; transcript_id "MSTRG.110835.668"; exon_number "9";
chr2	StringTie	exon	241754631	241754746	1000	+	.	gene_id "MSTRG.110835"; transcript_id "MSTRG.110835.668"; exon_number "10";
chr2	StringTie	exon	241755045	241755742	1000	+	.	gene_id "MSTRG.110835"; transcript_id "MSTRG.110835.668"; exon_number "11";
chr2	StringTie	exon	241755849	241756014	1000	+	.	gene_id "MSTRG.110835"; transcript_id "MSTRG.110835.668"; exon_number "12";
chr2	StringTie	exon	241765160	241765201	1000	+	.	gene_id "MSTRG.110835"; transcript_id "MSTRG.110835.668"; exon_number "13";
chr2	StringTie	exon	241767710	241768811	1000	+	.	gene_id "MSTRG.110835"; transcript_id "MSTRG.110835.668"; exon_number "14";
chr2	StringTie	transcript	241735283	241772509	1000	+	.	gene_id "MSTRG.110835"; transcript_id "MSTRG.110835.669";
chr2	StringTie	exon	241735283	241735516	1000	+	.	gene_id "MSTRG.110835"; transcript_id "MSTRG.110835.669"; exon_number "1";
chr2	StringTie	exon	241741033	241741090	1000	+	.	gene_id "MSTRG.110835"; transcript_id "MSTRG.110835.669"; exon_number "2";
chr2	StringTie	exon	241742435	241742574	1000	+	.	gene_id "MSTRG.110835"; transcript_id "MSTRG.110835.669"; exon_number "3";
chr2	StringTie	exon	241743639	241743815	1000	+	.	gene_id "MSTRG.110835"; transcript_id "MSTRG.110835.669"; exon_number "4";
chr2	StringTie	exon	241744709	241744877	1000	+	.	gene_id "MSTRG.110835"; transcript_id "MSTRG.110835.669"; exon_number "5";
chr2	StringTie	exon	241748827	241749399	1000	+	.	gene_id "MSTRG.110835"; transcript_id "MSTRG.110835.669"; exon_number "6";
chr2	StringTie	exon	241750151	241750294	1000	+	.	gene_id "MSTRG.110835"; transcript_id "MSTRG.110835.669"; exon_number "7";
chr2	StringTie	exon	241751246	241754746	1000	+	.	gene_id "MSTRG.110835"; transcript_id "MSTRG.110835.669"; exon_number "8";
chr2	StringTie	exon	241755045	241756014	1000	+	.	gene_id "MSTRG.110835"; transcript_id "MSTRG.110835.669"; exon_number "9";
chr2	StringTie	exon	241767710	241772509	1000	+	.	gene_id "MSTRG.110835"; transcript_id "MSTRG.110835.669"; exon_number "10";
chr2	StringTie	transcript	241702656	241729440	1000	+	.	gene_id "MSTRG.110835"; transcript_id "MSTRG.110835.67";
chr2	StringTie	exon	241702656	241704724	1000	+	.	gene_id "MSTRG.110835"; transcript_id "MSTRG.110835.67"; exon_number "1";
chr2	StringTie	exon	241709216	241709382	1000	+	.	gene_id "MSTRG.110835"; transcript_id "MSTRG.110835.67"; exon_number "2";
chr2	StringTie	exon	241711377	241711488	1000	+	.	gene_id "MSTRG.110835"; transcript_id "MSTRG.110835.67"; exon_number "3";
chr2	StringTie	exon	241711978	241712071	1000	+	.	gene_id "MSTRG.110835"; transcript_id "MSTRG.110835.67"; exon_number "4";
chr2	StringTie	exon	241719483	241720100	1000	+	.	gene_id "MSTRG.110835"; transcript_id "MSTRG.110835.67"; exon_number "5";
chr2	StringTie	exon	241720840	241721430	1000	+	.	gene_id "MSTRG.110835"; transcript_id "MSTRG.110835.67"; exon_number "6";
chr2	StringTie	exon	241722939	241723074	1000	+	.	gene_id "MSTRG.110835"; transcript_id "MSTRG.110835.67"; exon_number "7";
chr2	StringTie	exon	241723210	241723271	1000	+	.	gene_id "MSTRG.110835"; transcript_id "MSTRG.110835.67"; exon_number "8";
chr2	StringTie	exon	241724989	241729440	1000	+	.	gene_id "MSTRG.110835"; transcript_id "MSTRG.110835.67"; exon_number "9";
chr2	StringTie	transcript	241735283	241768828	1000	+	.	gene_id "MSTRG.110835"; transcript_id "MSTRG.110835.670";
chr2	StringTie	exon	241735283	241735516	1000	+	.	gene_id "MSTRG.110835"; transcript_id "MSTRG.110835.670"; exon_number "1";
chr2	StringTie	exon	241741033	241741090	1000	+	.	gene_id "MSTRG.110835"; transcript_id "MSTRG.110835.670"; exon_number "2";
chr2	StringTie	exon	241742435	241742574	1000	+	.	gene_id "MSTRG.110835"; transcript_id "MSTRG.110835.670"; exon_number "3";
chr2	StringTie	exon	241743639	241743815	1000	+	.	gene_id "MSTRG.110835"; transcript_id "MSTRG.110835.670"; exon_number "4";
chr2	StringTie	exon	241744709	241744877	1000	+	.	gene_id "MSTRG.110835"; transcript_id "MSTRG.110835.670"; exon_number "5";
chr2	StringTie	exon	241748865	241748942	1000	+	.	gene_id "MSTRG.110835"; transcript_id "MSTRG.110835.670"; exon_number "6";
chr2	StringTie	exon	241749299	241749399	1000	+	.	gene_id "MSTRG.110835"; transcript_id "MSTRG.110835.670"; exon_number "7";
chr2	StringTie	exon	241750151	241750294	1000	+	.	gene_id "MSTRG.110835"; transcript_id "MSTRG.110835.670"; exon_number "8";
chr2	StringTie	exon	241751246	241751388	1000	+	.	gene_id "MSTRG.110835"; transcript_id "MSTRG.110835.670"; exon_number "9";
chr2	StringTie	exon	241754631	241754746	1000	+	.	gene_id "MSTRG.110835"; transcript_id "MSTRG.110835.670"; exon_number "10";
chr2	StringTie	exon	241755045	241755995	1000	+	.	gene_id "MSTRG.110835"; transcript_id "MSTRG.110835.670"; exon_number "11";
chr2	StringTie	exon	241767710	241768828	1000	+	.	gene_id "MSTRG.110835"; transcript_id "MSTRG.110835.670"; exon_number "12";
chr2	StringTie	transcript	241735284	241768823	1000	+	.	gene_id "MSTRG.110835"; transcript_id "MSTRG.110835.671";
chr2	StringTie	exon	241735284	241735516	1000	+	.	gene_id "MSTRG.110835"; transcript_id "MSTRG.110835.671"; exon_number "1";
chr2	StringTie	exon	241741033	241741090	1000	+	.	gene_id "MSTRG.110835"; transcript_id "MSTRG.110835.671"; exon_number "2";
chr2	StringTie	exon	241742435	241742574	1000	+	.	gene_id "MSTRG.110835"; transcript_id "MSTRG.110835.671"; exon_number "3";
chr2	StringTie	exon	241743622	241743815	1000	+	.	gene_id "MSTRG.110835"; transcript_id "MSTRG.110835.671"; exon_number "4";
chr2	StringTie	exon	241744709	241748942	1000	+	.	gene_id "MSTRG.110835"; transcript_id "MSTRG.110835.671"; exon_number "5";
chr2	StringTie	exon	241749299	241749399	1000	+	.	gene_id "MSTRG.110835"; transcript_id "MSTRG.110835.671"; exon_number "6";
chr2	StringTie	exon	241750151	241750294	1000	+	.	gene_id "MSTRG.110835"; transcript_id "MSTRG.110835.671"; exon_number "7";
chr2	StringTie	exon	241751246	241751388	1000	+	.	gene_id "MSTRG.110835"; transcript_id "MSTRG.110835.671"; exon_number "8";
chr2	StringTie	exon	241755849	241755995	1000	+	.	gene_id "MSTRG.110835"; transcript_id "MSTRG.110835.671"; exon_number "9";
chr2	StringTie	exon	241767710	241768823	1000	+	.	gene_id "MSTRG.110835"; transcript_id "MSTRG.110835.671"; exon_number "10";
chr2	StringTie	transcript	241735286	241768866	1000	+	.	gene_id "MSTRG.110835"; transcript_id "MSTRG.110835.672";
chr2	StringTie	exon	241735286	241735516	1000	+	.	gene_id "MSTRG.110835"; transcript_id "MSTRG.110835.672"; exon_number "1";
chr2	StringTie	exon	241741033	241741090	1000	+	.	gene_id "MSTRG.110835"; transcript_id "MSTRG.110835.672"; exon_number "2";
chr2	StringTie	exon	241742435	241742574	1000	+	.	gene_id "MSTRG.110835"; transcript_id "MSTRG.110835.672"; exon_number "3";
chr2	StringTie	exon	241743639	241743815	1000	+	.	gene_id "MSTRG.110835"; transcript_id "MSTRG.110835.672"; exon_number "4";
chr2	StringTie	exon	241744709	241744877	1000	+	.	gene_id "MSTRG.110835"; transcript_id "MSTRG.110835.672"; exon_number "5";
chr2	StringTie	exon	241748865	241748942	1000	+	.	gene_id "MSTRG.110835"; transcript_id "MSTRG.110835.672"; exon_number "6";
chr2	StringTie	exon	241749097	241749399	1000	+	.	gene_id "MSTRG.110835"; transcript_id "MSTRG.110835.672"; exon_number "7";
chr2	StringTie	exon	241749658	241749929	1000	+	.	gene_id "MSTRG.110835"; transcript_id "MSTRG.110835.672"; exon_number "8";
chr2	StringTie	exon	241750151	241750294	1000	+	.	gene_id "MSTRG.110835"; transcript_id "MSTRG.110835.672"; exon_number "9";
chr2	StringTie	exon	241751246	241751388	1000	+	.	gene_id "MSTRG.110835"; transcript_id "MSTRG.110835.672"; exon_number "10";
chr2	StringTie	exon	241754631	241754746	1000	+	.	gene_id "MSTRG.110835"; transcript_id "MSTRG.110835.672"; exon_number "11";
chr2	StringTie	exon	241755045	241756014	1000	+	.	gene_id "MSTRG.110835"; transcript_id "MSTRG.110835.672"; exon_number "12";
chr2	StringTie	exon	241767710	241768866	1000	+	.	gene_id "MSTRG.110835"; transcript_id "MSTRG.110835.672"; exon_number "13";
chr2	StringTie	transcript	241735288	241768830	1000	+	.	gene_id "MSTRG.110835"; transcript_id "MSTRG.110835.673";
chr2	StringTie	exon	241735288	241735516	1000	+	.	gene_id "MSTRG.110835"; transcript_id "MSTRG.110835.673"; exon_number "1";
chr2	StringTie	exon	241741033	241741090	1000	+	.	gene_id "MSTRG.110835"; transcript_id "MSTRG.110835.673"; exon_number "2";
chr2	StringTie	exon	241742435	241742574	1000	+	.	gene_id "MSTRG.110835"; transcript_id "MSTRG.110835.673"; exon_number "3";
chr2	StringTie	exon	241743639	241743815	1000	+	.	gene_id "MSTRG.110835"; transcript_id "MSTRG.110835.673"; exon_number "4";
chr2	StringTie	exon	241744709	241744877	1000	+	.	gene_id "MSTRG.110835"; transcript_id "MSTRG.110835.673"; exon_number "5";
chr2	StringTie	exon	241748865	241748942	1000	+	.	gene_id "MSTRG.110835"; transcript_id "MSTRG.110835.673"; exon_number "6";
chr2	StringTie	exon	241749299	241749399	1000	+	.	gene_id "MSTRG.110835"; transcript_id "MSTRG.110835.673"; exon_number "7";
chr2	StringTie	exon	241750151	241750294	1000	+	.	gene_id "MSTRG.110835"; transcript_id "MSTRG.110835.673"; exon_number "8";
chr2	StringTie	exon	241750547	241750579	1000	+	.	gene_id "MSTRG.110835"; transcript_id "MSTRG.110835.673"; exon_number "9";
chr2	StringTie	exon	241751246	241751388	1000	+	.	gene_id "MSTRG.110835"; transcript_id "MSTRG.110835.673"; exon_number "10";
chr2	StringTie	exon	241754631	241754746	1000	+	.	gene_id "MSTRG.110835"; transcript_id "MSTRG.110835.673"; exon_number "11";
chr2	StringTie	exon	241755045	241756014	1000	+	.	gene_id "MSTRG.110835"; transcript_id "MSTRG.110835.673"; exon_number "12";
chr2	StringTie	exon	241767710	241768830	1000	+	.	gene_id "MSTRG.110835"; transcript_id "MSTRG.110835.673"; exon_number "13";
chr2	StringTie	transcript	241735290	241768820	1000	+	.	gene_id "MSTRG.110835"; transcript_id "MSTRG.110835.674";
chr2	StringTie	exon	241735290	241735516	1000	+	.	gene_id "MSTRG.110835"; transcript_id "MSTRG.110835.674"; exon_number "1";
chr2	StringTie	exon	241741033	241741090	1000	+	.	gene_id "MSTRG.110835"; transcript_id "MSTRG.110835.674"; exon_number "2";
chr2	StringTie	exon	241742435	241742574	1000	+	.	gene_id "MSTRG.110835"; transcript_id "MSTRG.110835.674"; exon_number "3";
chr2	StringTie	exon	241743639	241743815	1000	+	.	gene_id "MSTRG.110835"; transcript_id "MSTRG.110835.674"; exon_number "4";
chr2	StringTie	exon	241744709	241744877	1000	+	.	gene_id "MSTRG.110835"; transcript_id "MSTRG.110835.674"; exon_number "5";
chr2	StringTie	exon	241748865	241749929	1000	+	.	gene_id "MSTRG.110835"; transcript_id "MSTRG.110835.674"; exon_number "6";
chr2	StringTie	exon	241750151	241750294	1000	+	.	gene_id "MSTRG.110835"; transcript_id "MSTRG.110835.674"; exon_number "7";
chr2	StringTie	exon	241751246	241751388	1000	+	.	gene_id "MSTRG.110835"; transcript_id "MSTRG.110835.674"; exon_number "8";
chr2	StringTie	exon	241754631	241754746	1000	+	.	gene_id "MSTRG.110835"; transcript_id "MSTRG.110835.674"; exon_number "9";
chr2	StringTie	exon	241755045	241755742	1000	+	.	gene_id "MSTRG.110835"; transcript_id "MSTRG.110835.674"; exon_number "10";
chr2	StringTie	exon	241755849	241756014	1000	+	.	gene_id "MSTRG.110835"; transcript_id "MSTRG.110835.674"; exon_number "11";
chr2	StringTie	exon	241767710	241768820	1000	+	.	gene_id "MSTRG.110835"; transcript_id "MSTRG.110835.674"; exon_number "12";
chr2	StringTie	transcript	241735293	241768801	1000	+	.	gene_id "MSTRG.110835"; transcript_id "MSTRG.110835.675";
chr2	StringTie	exon	241735293	241735516	1000	+	.	gene_id "MSTRG.110835"; transcript_id "MSTRG.110835.675"; exon_number "1";
chr2	StringTie	exon	241741033	241741090	1000	+	.	gene_id "MSTRG.110835"; transcript_id "MSTRG.110835.675"; exon_number "2";
chr2	StringTie	exon	241742435	241742574	1000	+	.	gene_id "MSTRG.110835"; transcript_id "MSTRG.110835.675"; exon_number "3";
chr2	StringTie	exon	241743622	241743815	1000	+	.	gene_id "MSTRG.110835"; transcript_id "MSTRG.110835.675"; exon_number "4";
chr2	StringTie	exon	241744709	241744877	1000	+	.	gene_id "MSTRG.110835"; transcript_id "MSTRG.110835.675"; exon_number "5";
chr2	StringTie	exon	241745337	241748942	1000	+	.	gene_id "MSTRG.110835"; transcript_id "MSTRG.110835.675"; exon_number "6";
chr2	StringTie	exon	241750151	241750294	1000	+	.	gene_id "MSTRG.110835"; transcript_id "MSTRG.110835.675"; exon_number "7";
chr2	StringTie	exon	241751246	241751388	1000	+	.	gene_id "MSTRG.110835"; transcript_id "MSTRG.110835.675"; exon_number "8";
chr2	StringTie	exon	241754631	241754746	1000	+	.	gene_id "MSTRG.110835"; transcript_id "MSTRG.110835.675"; exon_number "9";
chr2	StringTie	exon	241755849	241756014	1000	+	.	gene_id "MSTRG.110835"; transcript_id "MSTRG.110835.675"; exon_number "10";
chr2	StringTie	exon	241767710	241768801	1000	+	.	gene_id "MSTRG.110835"; transcript_id "MSTRG.110835.675"; exon_number "11";
chr2	StringTie	transcript	241735296	241768811	1000	+	.	gene_id "MSTRG.110835"; transcript_id "MSTRG.110835.676";
chr2	StringTie	exon	241735296	241735516	1000	+	.	gene_id "MSTRG.110835"; transcript_id "MSTRG.110835.676"; exon_number "1";
chr2	StringTie	exon	241741033	241741090	1000	+	.	gene_id "MSTRG.110835"; transcript_id "MSTRG.110835.676"; exon_number "2";
chr2	StringTie	exon	241742435	241742574	1000	+	.	gene_id "MSTRG.110835"; transcript_id "MSTRG.110835.676"; exon_number "3";
chr2	StringTie	exon	241743622	241743815	1000	+	.	gene_id "MSTRG.110835"; transcript_id "MSTRG.110835.676"; exon_number "4";
chr2	StringTie	exon	241744709	241750294	1000	+	.	gene_id "MSTRG.110835"; transcript_id "MSTRG.110835.676"; exon_number "5";
chr2	StringTie	exon	241750479	241750579	1000	+	.	gene_id "MSTRG.110835"; transcript_id "MSTRG.110835.676"; exon_number "6";
chr2	StringTie	exon	241751246	241751388	1000	+	.	gene_id "MSTRG.110835"; transcript_id "MSTRG.110835.676"; exon_number "7";
chr2	StringTie	exon	241754631	241754746	1000	+	.	gene_id "MSTRG.110835"; transcript_id "MSTRG.110835.676"; exon_number "8";
chr2	StringTie	exon	241755045	241756014	1000	+	.	gene_id "MSTRG.110835"; transcript_id "MSTRG.110835.676"; exon_number "9";
chr2	StringTie	exon	241767710	241768811	1000	+	.	gene_id "MSTRG.110835"; transcript_id "MSTRG.110835.676"; exon_number "10";
chr2	StringTie	transcript	241735299	241768810	1000	+	.	gene_id "MSTRG.110835"; transcript_id "MSTRG.110835.677";
chr2	StringTie	exon	241735299	241735516	1000	+	.	gene_id "MSTRG.110835"; transcript_id "MSTRG.110835.677"; exon_number "1";
chr2	StringTie	exon	241741033	241741090	1000	+	.	gene_id "MSTRG.110835"; transcript_id "MSTRG.110835.677"; exon_number "2";
chr2	StringTie	exon	241742435	241742574	1000	+	.	gene_id "MSTRG.110835"; transcript_id "MSTRG.110835.677"; exon_number "3";
chr2	StringTie	exon	241743622	241743815	1000	+	.	gene_id "MSTRG.110835"; transcript_id "MSTRG.110835.677"; exon_number "4";
chr2	StringTie	exon	241744709	241744877	1000	+	.	gene_id "MSTRG.110835"; transcript_id "MSTRG.110835.677"; exon_number "5";
chr2	StringTie	exon	241747614	241748942	1000	+	.	gene_id "MSTRG.110835"; transcript_id "MSTRG.110835.677"; exon_number "6";
chr2	StringTie	exon	241750151	241750294	1000	+	.	gene_id "MSTRG.110835"; transcript_id "MSTRG.110835.677"; exon_number "7";
chr2	StringTie	exon	241751246	241751388	1000	+	.	gene_id "MSTRG.110835"; transcript_id "MSTRG.110835.677"; exon_number "8";
chr2	StringTie	exon	241755849	241756014	1000	+	.	gene_id "MSTRG.110835"; transcript_id "MSTRG.110835.677"; exon_number "9";
chr2	StringTie	exon	241767710	241768810	1000	+	.	gene_id "MSTRG.110835"; transcript_id "MSTRG.110835.677"; exon_number "10";
chr2	StringTie	transcript	241735308	241768811	1000	+	.	gene_id "MSTRG.110835"; transcript_id "MSTRG.110835.678";
chr2	StringTie	exon	241735308	241735516	1000	+	.	gene_id "MSTRG.110835"; transcript_id "MSTRG.110835.678"; exon_number "1";
chr2	StringTie	exon	241741033	241741090	1000	+	.	gene_id "MSTRG.110835"; transcript_id "MSTRG.110835.678"; exon_number "2";
chr2	StringTie	exon	241742435	241742574	1000	+	.	gene_id "MSTRG.110835"; transcript_id "MSTRG.110835.678"; exon_number "3";
chr2	StringTie	exon	241743639	241743815	1000	+	.	gene_id "MSTRG.110835"; transcript_id "MSTRG.110835.678"; exon_number "4";
chr2	StringTie	exon	241744709	241744877	1000	+	.	gene_id "MSTRG.110835"; transcript_id "MSTRG.110835.678"; exon_number "5";
chr2	StringTie	exon	241748865	241749929	1000	+	.	gene_id "MSTRG.110835"; transcript_id "MSTRG.110835.678"; exon_number "6";
chr2	StringTie	exon	241750151	241750294	1000	+	.	gene_id "MSTRG.110835"; transcript_id "MSTRG.110835.678"; exon_number "7";
chr2	StringTie	exon	241751246	241751388	1000	+	.	gene_id "MSTRG.110835"; transcript_id "MSTRG.110835.678"; exon_number "8";
chr2	StringTie	exon	241755045	241755995	1000	+	.	gene_id "MSTRG.110835"; transcript_id "MSTRG.110835.678"; exon_number "9";
chr2	StringTie	exon	241767710	241768811	1000	+	.	gene_id "MSTRG.110835"; transcript_id "MSTRG.110835.678"; exon_number "10";
chr2	StringTie	transcript	241735315	241768835	1000	+	.	gene_id "MSTRG.110835"; transcript_id "MSTRG.110835.679";
chr2	StringTie	exon	241735315	241735516	1000	+	.	gene_id "MSTRG.110835"; transcript_id "MSTRG.110835.679"; exon_number "1";
chr2	StringTie	exon	241741033	241741090	1000	+	.	gene_id "MSTRG.110835"; transcript_id "MSTRG.110835.679"; exon_number "2";
chr2	StringTie	exon	241742435	241742574	1000	+	.	gene_id "MSTRG.110835"; transcript_id "MSTRG.110835.679"; exon_number "3";
chr2	StringTie	exon	241743639	241743815	1000	+	.	gene_id "MSTRG.110835"; transcript_id "MSTRG.110835.679"; exon_number "4";
chr2	StringTie	exon	241744709	241744877	1000	+	.	gene_id "MSTRG.110835"; transcript_id "MSTRG.110835.679"; exon_number "5";
chr2	StringTie	exon	241750151	241750294	1000	+	.	gene_id "MSTRG.110835"; transcript_id "MSTRG.110835.679"; exon_number "6";
chr2	StringTie	exon	241751246	241751388	1000	+	.	gene_id "MSTRG.110835"; transcript_id "MSTRG.110835.679"; exon_number "7";
chr2	StringTie	exon	241755045	241756014	1000	+	.	gene_id "MSTRG.110835"; transcript_id "MSTRG.110835.679"; exon_number "8";
chr2	StringTie	exon	241767710	241768835	1000	+	.	gene_id "MSTRG.110835"; transcript_id "MSTRG.110835.679"; exon_number "9";
chr2	StringTie	transcript	241702853	241724688	1000	+	.	gene_id "MSTRG.110835"; transcript_id "MSTRG.110835.68";
chr2	StringTie	exon	241702853	241703883	1000	+	.	gene_id "MSTRG.110835"; transcript_id "MSTRG.110835.68"; exon_number "1";
chr2	StringTie	exon	241704653	241704724	1000	+	.	gene_id "MSTRG.110835"; transcript_id "MSTRG.110835.68"; exon_number "2";
chr2	StringTie	exon	241709216	241709382	1000	+	.	gene_id "MSTRG.110835"; transcript_id "MSTRG.110835.68"; exon_number "3";
chr2	StringTie	exon	241711377	241711488	1000	+	.	gene_id "MSTRG.110835"; transcript_id "MSTRG.110835.68"; exon_number "4";
chr2	StringTie	exon	241711978	241712071	1000	+	.	gene_id "MSTRG.110835"; transcript_id "MSTRG.110835.68"; exon_number "5";
chr2	StringTie	exon	241722939	241723074	1000	+	.	gene_id "MSTRG.110835"; transcript_id "MSTRG.110835.68"; exon_number "6";
chr2	StringTie	exon	241723210	241723271	1000	+	.	gene_id "MSTRG.110835"; transcript_id "MSTRG.110835.68"; exon_number "7";
chr2	StringTie	exon	241723791	241724174	1000	+	.	gene_id "MSTRG.110835"; transcript_id "MSTRG.110835.68"; exon_number "8";
chr2	StringTie	exon	241724659	241724688	1000	+	.	gene_id "MSTRG.110835"; transcript_id "MSTRG.110835.68"; exon_number "9";
chr2	StringTie	transcript	241735317	241768934	1000	+	.	gene_id "MSTRG.110835"; transcript_id "MSTRG.110835.680";
chr2	StringTie	exon	241735317	241735516	1000	+	.	gene_id "MSTRG.110835"; transcript_id "MSTRG.110835.680"; exon_number "1";
chr2	StringTie	exon	241741033	241741090	1000	+	.	gene_id "MSTRG.110835"; transcript_id "MSTRG.110835.680"; exon_number "2";
chr2	StringTie	exon	241742435	241742573	1000	+	.	gene_id "MSTRG.110835"; transcript_id "MSTRG.110835.680"; exon_number "3";
chr2	StringTie	exon	241743622	241743815	1000	+	.	gene_id "MSTRG.110835"; transcript_id "MSTRG.110835.680"; exon_number "4";
chr2	StringTie	exon	241744709	241744877	1000	+	.	gene_id "MSTRG.110835"; transcript_id "MSTRG.110835.680"; exon_number "5";
chr2	StringTie	exon	241748865	241748942	1000	+	.	gene_id "MSTRG.110835"; transcript_id "MSTRG.110835.680"; exon_number "6";
chr2	StringTie	exon	241750151	241750294	1000	+	.	gene_id "MSTRG.110835"; transcript_id "MSTRG.110835.680"; exon_number "7";
chr2	StringTie	exon	241751246	241751388	1000	+	.	gene_id "MSTRG.110835"; transcript_id "MSTRG.110835.680"; exon_number "8";
chr2	StringTie	exon	241755849	241756014	1000	+	.	gene_id "MSTRG.110835"; transcript_id "MSTRG.110835.680"; exon_number "9";
chr2	StringTie	exon	241767710	241768934	1000	+	.	gene_id "MSTRG.110835"; transcript_id "MSTRG.110835.680"; exon_number "10";
chr2	StringTie	transcript	241735322	241769268	1000	+	.	gene_id "MSTRG.110835"; transcript_id "MSTRG.110835.681";
chr2	StringTie	exon	241735322	241735516	1000	+	.	gene_id "MSTRG.110835"; transcript_id "MSTRG.110835.681"; exon_number "1";
chr2	StringTie	exon	241741033	241741090	1000	+	.	gene_id "MSTRG.110835"; transcript_id "MSTRG.110835.681"; exon_number "2";
chr2	StringTie	exon	241742435	241742574	1000	+	.	gene_id "MSTRG.110835"; transcript_id "MSTRG.110835.681"; exon_number "3";
chr2	StringTie	exon	241743622	241743815	1000	+	.	gene_id "MSTRG.110835"; transcript_id "MSTRG.110835.681"; exon_number "4";
chr2	StringTie	exon	241744709	241744877	1000	+	.	gene_id "MSTRG.110835"; transcript_id "MSTRG.110835.681"; exon_number "5";
chr2	StringTie	exon	241748865	241748942	1000	+	.	gene_id "MSTRG.110835"; transcript_id "MSTRG.110835.681"; exon_number "6";
chr2	StringTie	exon	241749294	241749399	1000	+	.	gene_id "MSTRG.110835"; transcript_id "MSTRG.110835.681"; exon_number "7";
chr2	StringTie	exon	241750151	241750294	1000	+	.	gene_id "MSTRG.110835"; transcript_id "MSTRG.110835.681"; exon_number "8";
chr2	StringTie	exon	241751246	241751388	1000	+	.	gene_id "MSTRG.110835"; transcript_id "MSTRG.110835.681"; exon_number "9";
chr2	StringTie	exon	241754631	241754746	1000	+	.	gene_id "MSTRG.110835"; transcript_id "MSTRG.110835.681"; exon_number "10";
chr2	StringTie	exon	241755045	241756014	1000	+	.	gene_id "MSTRG.110835"; transcript_id "MSTRG.110835.681"; exon_number "11";
chr2	StringTie	exon	241767710	241769268	1000	+	.	gene_id "MSTRG.110835"; transcript_id "MSTRG.110835.681"; exon_number "12";
chr2	StringTie	transcript	241735335	241768824	1000	+	.	gene_id "MSTRG.110835"; transcript_id "MSTRG.110835.682";
chr2	StringTie	exon	241735335	241735516	1000	+	.	gene_id "MSTRG.110835"; transcript_id "MSTRG.110835.682"; exon_number "1";
chr2	StringTie	exon	241741033	241741090	1000	+	.	gene_id "MSTRG.110835"; transcript_id "MSTRG.110835.682"; exon_number "2";
chr2	StringTie	exon	241742435	241742574	1000	+	.	gene_id "MSTRG.110835"; transcript_id "MSTRG.110835.682"; exon_number "3";
chr2	StringTie	exon	241743622	241743815	1000	+	.	gene_id "MSTRG.110835"; transcript_id "MSTRG.110835.682"; exon_number "4";
chr2	StringTie	exon	241744709	241744877	1000	+	.	gene_id "MSTRG.110835"; transcript_id "MSTRG.110835.682"; exon_number "5";
chr2	StringTie	exon	241748865	241748942	1000	+	.	gene_id "MSTRG.110835"; transcript_id "MSTRG.110835.682"; exon_number "6";
chr2	StringTie	exon	241749701	241749929	1000	+	.	gene_id "MSTRG.110835"; transcript_id "MSTRG.110835.682"; exon_number "7";
chr2	StringTie	exon	241750151	241750294	1000	+	.	gene_id "MSTRG.110835"; transcript_id "MSTRG.110835.682"; exon_number "8";
chr2	StringTie	exon	241751246	241751388	1000	+	.	gene_id "MSTRG.110835"; transcript_id "MSTRG.110835.682"; exon_number "9";
chr2	StringTie	exon	241755849	241756014	1000	+	.	gene_id "MSTRG.110835"; transcript_id "MSTRG.110835.682"; exon_number "10";
chr2	StringTie	exon	241767710	241768824	1000	+	.	gene_id "MSTRG.110835"; transcript_id "MSTRG.110835.682"; exon_number "11";
chr2	StringTie	transcript	241735340	241768819	1000	+	.	gene_id "MSTRG.110835"; transcript_id "MSTRG.110835.683";
chr2	StringTie	exon	241735340	241735516	1000	+	.	gene_id "MSTRG.110835"; transcript_id "MSTRG.110835.683"; exon_number "1";
chr2	StringTie	exon	241741033	241741090	1000	+	.	gene_id "MSTRG.110835"; transcript_id "MSTRG.110835.683"; exon_number "2";
chr2	StringTie	exon	241742435	241742574	1000	+	.	gene_id "MSTRG.110835"; transcript_id "MSTRG.110835.683"; exon_number "3";
chr2	StringTie	exon	241743622	241743815	1000	+	.	gene_id "MSTRG.110835"; transcript_id "MSTRG.110835.683"; exon_number "4";
chr2	StringTie	exon	241744709	241744877	1000	+	.	gene_id "MSTRG.110835"; transcript_id "MSTRG.110835.683"; exon_number "5";
chr2	StringTie	exon	241750151	241750294	1000	+	.	gene_id "MSTRG.110835"; transcript_id "MSTRG.110835.683"; exon_number "6";
chr2	StringTie	exon	241751246	241751388	1000	+	.	gene_id "MSTRG.110835"; transcript_id "MSTRG.110835.683"; exon_number "7";
chr2	StringTie	exon	241754631	241754746	1000	+	.	gene_id "MSTRG.110835"; transcript_id "MSTRG.110835.683"; exon_number "8";
chr2	StringTie	exon	241755045	241756014	1000	+	.	gene_id "MSTRG.110835"; transcript_id "MSTRG.110835.683"; exon_number "9";
chr2	StringTie	exon	241767710	241767963	1000	+	.	gene_id "MSTRG.110835"; transcript_id "MSTRG.110835.683"; exon_number "10";
chr2	StringTie	exon	241768140	241768819	1000	+	.	gene_id "MSTRG.110835"; transcript_id "MSTRG.110835.683"; exon_number "11";
chr2	StringTie	transcript	241735357	241771316	1000	+	.	gene_id "MSTRG.110835"; transcript_id "MSTRG.110835.684";
chr2	StringTie	exon	241735357	241735516	1000	+	.	gene_id "MSTRG.110835"; transcript_id "MSTRG.110835.684"; exon_number "1";
chr2	StringTie	exon	241741033	241741090	1000	+	.	gene_id "MSTRG.110835"; transcript_id "MSTRG.110835.684"; exon_number "2";
chr2	StringTie	exon	241742435	241742574	1000	+	.	gene_id "MSTRG.110835"; transcript_id "MSTRG.110835.684"; exon_number "3";
chr2	StringTie	exon	241743622	241743815	1000	+	.	gene_id "MSTRG.110835"; transcript_id "MSTRG.110835.684"; exon_number "4";
chr2	StringTie	exon	241744709	241744877	1000	+	.	gene_id "MSTRG.110835"; transcript_id "MSTRG.110835.684"; exon_number "5";
chr2	StringTie	exon	241750151	241750294	1000	+	.	gene_id "MSTRG.110835"; transcript_id "MSTRG.110835.684"; exon_number "6";
chr2	StringTie	exon	241751246	241751388	1000	+	.	gene_id "MSTRG.110835"; transcript_id "MSTRG.110835.684"; exon_number "7";
chr2	StringTie	exon	241755849	241756014	1000	+	.	gene_id "MSTRG.110835"; transcript_id "MSTRG.110835.684"; exon_number "8";
chr2	StringTie	exon	241771031	241771316	1000	+	.	gene_id "MSTRG.110835"; transcript_id "MSTRG.110835.684"; exon_number "9";
chr2	StringTie	transcript	241737994	241769427	1000	+	.	gene_id "MSTRG.110835"; transcript_id "MSTRG.110835.685";
chr2	StringTie	exon	241737994	241738415	1000	+	.	gene_id "MSTRG.110835"; transcript_id "MSTRG.110835.685"; exon_number "1";
chr2	StringTie	exon	241741033	241741090	1000	+	.	gene_id "MSTRG.110835"; transcript_id "MSTRG.110835.685"; exon_number "2";
chr2	StringTie	exon	241742435	241742574	1000	+	.	gene_id "MSTRG.110835"; transcript_id "MSTRG.110835.685"; exon_number "3";
chr2	StringTie	exon	241743622	241743815	1000	+	.	gene_id "MSTRG.110835"; transcript_id "MSTRG.110835.685"; exon_number "4";
chr2	StringTie	exon	241744709	241744877	1000	+	.	gene_id "MSTRG.110835"; transcript_id "MSTRG.110835.685"; exon_number "5";
chr2	StringTie	exon	241748827	241748942	1000	+	.	gene_id "MSTRG.110835"; transcript_id "MSTRG.110835.685"; exon_number "6";
chr2	StringTie	exon	241750151	241750294	1000	+	.	gene_id "MSTRG.110835"; transcript_id "MSTRG.110835.685"; exon_number "7";
chr2	StringTie	exon	241751246	241751388	1000	+	.	gene_id "MSTRG.110835"; transcript_id "MSTRG.110835.685"; exon_number "8";
chr2	StringTie	exon	241767710	241769427	1000	+	.	gene_id "MSTRG.110835"; transcript_id "MSTRG.110835.685"; exon_number "9";
chr2	StringTie	transcript	241738080	241768838	1000	+	.	gene_id "MSTRG.110835"; transcript_id "MSTRG.110835.686";
chr2	StringTie	exon	241738080	241738174	1000	+	.	gene_id "MSTRG.110835"; transcript_id "MSTRG.110835.686"; exon_number "1";
chr2	StringTie	exon	241738269	241738415	1000	+	.	gene_id "MSTRG.110835"; transcript_id "MSTRG.110835.686"; exon_number "2";
chr2	StringTie	exon	241741033	241741090	1000	+	.	gene_id "MSTRG.110835"; transcript_id "MSTRG.110835.686"; exon_number "3";
chr2	StringTie	exon	241742435	241742574	1000	+	.	gene_id "MSTRG.110835"; transcript_id "MSTRG.110835.686"; exon_number "4";
chr2	StringTie	exon	241743622	241743815	1000	+	.	gene_id "MSTRG.110835"; transcript_id "MSTRG.110835.686"; exon_number "5";
chr2	StringTie	exon	241744709	241744877	1000	+	.	gene_id "MSTRG.110835"; transcript_id "MSTRG.110835.686"; exon_number "6";
chr2	StringTie	exon	241748865	241748942	1000	+	.	gene_id "MSTRG.110835"; transcript_id "MSTRG.110835.686"; exon_number "7";
chr2	StringTie	exon	241750151	241750294	1000	+	.	gene_id "MSTRG.110835"; transcript_id "MSTRG.110835.686"; exon_number "8";
chr2	StringTie	exon	241751246	241751388	1000	+	.	gene_id "MSTRG.110835"; transcript_id "MSTRG.110835.686"; exon_number "9";
chr2	StringTie	exon	241754631	241754746	1000	+	.	gene_id "MSTRG.110835"; transcript_id "MSTRG.110835.686"; exon_number "10";
chr2	StringTie	exon	241755045	241756014	1000	+	.	gene_id "MSTRG.110835"; transcript_id "MSTRG.110835.686"; exon_number "11";
chr2	StringTie	exon	241767710	241768838	1000	+	.	gene_id "MSTRG.110835"; transcript_id "MSTRG.110835.686"; exon_number "12";
chr2	StringTie	transcript	241738086	241768920	1000	+	.	gene_id "MSTRG.110835"; transcript_id "MSTRG.110835.687";
chr2	StringTie	exon	241738086	241738174	1000	+	.	gene_id "MSTRG.110835"; transcript_id "MSTRG.110835.687"; exon_number "1";
chr2	StringTie	exon	241738265	241738415	1000	+	.	gene_id "MSTRG.110835"; transcript_id "MSTRG.110835.687"; exon_number "2";
chr2	StringTie	exon	241741033	241741090	1000	+	.	gene_id "MSTRG.110835"; transcript_id "MSTRG.110835.687"; exon_number "3";
chr2	StringTie	exon	241742435	241742574	1000	+	.	gene_id "MSTRG.110835"; transcript_id "MSTRG.110835.687"; exon_number "4";
chr2	StringTie	exon	241743622	241743815	1000	+	.	gene_id "MSTRG.110835"; transcript_id "MSTRG.110835.687"; exon_number "5";
chr2	StringTie	exon	241744709	241744877	1000	+	.	gene_id "MSTRG.110835"; transcript_id "MSTRG.110835.687"; exon_number "6";
chr2	StringTie	exon	241748865	241749929	1000	+	.	gene_id "MSTRG.110835"; transcript_id "MSTRG.110835.687"; exon_number "7";
chr2	StringTie	exon	241750151	241750294	1000	+	.	gene_id "MSTRG.110835"; transcript_id "MSTRG.110835.687"; exon_number "8";
chr2	StringTie	exon	241751246	241751388	1000	+	.	gene_id "MSTRG.110835"; transcript_id "MSTRG.110835.687"; exon_number "9";
chr2	StringTie	exon	241754631	241754746	1000	+	.	gene_id "MSTRG.110835"; transcript_id "MSTRG.110835.687"; exon_number "10";
chr2	StringTie	exon	241755045	241756014	1000	+	.	gene_id "MSTRG.110835"; transcript_id "MSTRG.110835.687"; exon_number "11";
chr2	StringTie	exon	241767710	241768920	1000	+	.	gene_id "MSTRG.110835"; transcript_id "MSTRG.110835.687"; exon_number "12";
chr2	StringTie	transcript	241738126	241768815	1000	+	.	gene_id "MSTRG.110835"; transcript_id "MSTRG.110835.688";
chr2	StringTie	exon	241738126	241738415	1000	+	.	gene_id "MSTRG.110835"; transcript_id "MSTRG.110835.688"; exon_number "1";
chr2	StringTie	exon	241741033	241741090	1000	+	.	gene_id "MSTRG.110835"; transcript_id "MSTRG.110835.688"; exon_number "2";
chr2	StringTie	exon	241742435	241742574	1000	+	.	gene_id "MSTRG.110835"; transcript_id "MSTRG.110835.688"; exon_number "3";
chr2	StringTie	exon	241743639	241743815	1000	+	.	gene_id "MSTRG.110835"; transcript_id "MSTRG.110835.688"; exon_number "4";
chr2	StringTie	exon	241744709	241744877	1000	+	.	gene_id "MSTRG.110835"; transcript_id "MSTRG.110835.688"; exon_number "5";
chr2	StringTie	exon	241748865	241748942	1000	+	.	gene_id "MSTRG.110835"; transcript_id "MSTRG.110835.688"; exon_number "6";
chr2	StringTie	exon	241750151	241750294	1000	+	.	gene_id "MSTRG.110835"; transcript_id "MSTRG.110835.688"; exon_number "7";
chr2	StringTie	exon	241751246	241751388	1000	+	.	gene_id "MSTRG.110835"; transcript_id "MSTRG.110835.688"; exon_number "8";
chr2	StringTie	exon	241755849	241756014	1000	+	.	gene_id "MSTRG.110835"; transcript_id "MSTRG.110835.688"; exon_number "9";
chr2	StringTie	exon	241767710	241768815	1000	+	.	gene_id "MSTRG.110835"; transcript_id "MSTRG.110835.688"; exon_number "10";
chr2	StringTie	transcript	241738131	241768813	1000	+	.	gene_id "MSTRG.110835"; transcript_id "MSTRG.110835.689";
chr2	StringTie	exon	241738131	241738174	1000	+	.	gene_id "MSTRG.110835"; transcript_id "MSTRG.110835.689"; exon_number "1";
chr2	StringTie	exon	241738269	241738415	1000	+	.	gene_id "MSTRG.110835"; transcript_id "MSTRG.110835.689"; exon_number "2";
chr2	StringTie	exon	241741033	241741090	1000	+	.	gene_id "MSTRG.110835"; transcript_id "MSTRG.110835.689"; exon_number "3";
chr2	StringTie	exon	241742435	241742574	1000	+	.	gene_id "MSTRG.110835"; transcript_id "MSTRG.110835.689"; exon_number "4";
chr2	StringTie	exon	241743639	241743815	1000	+	.	gene_id "MSTRG.110835"; transcript_id "MSTRG.110835.689"; exon_number "5";
chr2	StringTie	exon	241744709	241744877	1000	+	.	gene_id "MSTRG.110835"; transcript_id "MSTRG.110835.689"; exon_number "6";
chr2	StringTie	exon	241748865	241749399	1000	+	.	gene_id "MSTRG.110835"; transcript_id "MSTRG.110835.689"; exon_number "7";
chr2	StringTie	exon	241750151	241750294	1000	+	.	gene_id "MSTRG.110835"; transcript_id "MSTRG.110835.689"; exon_number "8";
chr2	StringTie	exon	241755045	241755742	1000	+	.	gene_id "MSTRG.110835"; transcript_id "MSTRG.110835.689"; exon_number "9";
chr2	StringTie	exon	241755849	241756014	1000	+	.	gene_id "MSTRG.110835"; transcript_id "MSTRG.110835.689"; exon_number "10";
chr2	StringTie	exon	241765160	241765201	1000	+	.	gene_id "MSTRG.110835"; transcript_id "MSTRG.110835.689"; exon_number "11";
chr2	StringTie	exon	241767710	241768813	1000	+	.	gene_id "MSTRG.110835"; transcript_id "MSTRG.110835.689"; exon_number "12";
chr2	StringTie	transcript	241703045	241729371	1000	+	.	gene_id "MSTRG.110835"; transcript_id "MSTRG.110835.69";
chr2	StringTie	exon	241703045	241703073	1000	+	.	gene_id "MSTRG.110835"; transcript_id "MSTRG.110835.69"; exon_number "1";
chr2	StringTie	exon	241704653	241704724	1000	+	.	gene_id "MSTRG.110835"; transcript_id "MSTRG.110835.69"; exon_number "2";
chr2	StringTie	exon	241709249	241709382	1000	+	.	gene_id "MSTRG.110835"; transcript_id "MSTRG.110835.69"; exon_number "3";
chr2	StringTie	exon	241711377	241711488	1000	+	.	gene_id "MSTRG.110835"; transcript_id "MSTRG.110835.69"; exon_number "4";
chr2	StringTie	exon	241711978	241712071	1000	+	.	gene_id "MSTRG.110835"; transcript_id "MSTRG.110835.69"; exon_number "5";
chr2	StringTie	exon	241722939	241723074	1000	+	.	gene_id "MSTRG.110835"; transcript_id "MSTRG.110835.69"; exon_number "6";
chr2	StringTie	exon	241723210	241723271	1000	+	.	gene_id "MSTRG.110835"; transcript_id "MSTRG.110835.69"; exon_number "7";
chr2	StringTie	exon	241724989	241729371	1000	+	.	gene_id "MSTRG.110835"; transcript_id "MSTRG.110835.69"; exon_number "8";
chr2	StringTie	transcript	241738149	241769051	1000	+	.	gene_id "MSTRG.110835"; transcript_id "MSTRG.110835.690";
chr2	StringTie	exon	241738149	241738174	1000	+	.	gene_id "MSTRG.110835"; transcript_id "MSTRG.110835.690"; exon_number "1";
chr2	StringTie	exon	241738269	241738415	1000	+	.	gene_id "MSTRG.110835"; transcript_id "MSTRG.110835.690"; exon_number "2";
chr2	StringTie	exon	241741033	241741090	1000	+	.	gene_id "MSTRG.110835"; transcript_id "MSTRG.110835.690"; exon_number "3";
chr2	StringTie	exon	241742435	241742574	1000	+	.	gene_id "MSTRG.110835"; transcript_id "MSTRG.110835.690"; exon_number "4";
chr2	StringTie	exon	241743622	241743815	1000	+	.	gene_id "MSTRG.110835"; transcript_id "MSTRG.110835.690"; exon_number "5";
chr2	StringTie	exon	241744709	241744877	1000	+	.	gene_id "MSTRG.110835"; transcript_id "MSTRG.110835.690"; exon_number "6";
chr2	StringTie	exon	241748827	241748942	1000	+	.	gene_id "MSTRG.110835"; transcript_id "MSTRG.110835.690"; exon_number "7";
chr2	StringTie	exon	241750151	241750294	1000	+	.	gene_id "MSTRG.110835"; transcript_id "MSTRG.110835.690"; exon_number "8";
chr2	StringTie	exon	241751246	241751388	1000	+	.	gene_id "MSTRG.110835"; transcript_id "MSTRG.110835.690"; exon_number "9";
chr2	StringTie	exon	241754631	241754746	1000	+	.	gene_id "MSTRG.110835"; transcript_id "MSTRG.110835.690"; exon_number "10";
chr2	StringTie	exon	241755045	241756014	1000	+	.	gene_id "MSTRG.110835"; transcript_id "MSTRG.110835.690"; exon_number "11";
chr2	StringTie	exon	241767710	241769051	1000	+	.	gene_id "MSTRG.110835"; transcript_id "MSTRG.110835.690"; exon_number "12";
chr2	StringTie	transcript	241738153	241768857	1000	+	.	gene_id "MSTRG.110835"; transcript_id "MSTRG.110835.691";
chr2	StringTie	exon	241738153	241738174	1000	+	.	gene_id "MSTRG.110835"; transcript_id "MSTRG.110835.691"; exon_number "1";
chr2	StringTie	exon	241738265	241738415	1000	+	.	gene_id "MSTRG.110835"; transcript_id "MSTRG.110835.691"; exon_number "2";
chr2	StringTie	exon	241741033	241741090	1000	+	.	gene_id "MSTRG.110835"; transcript_id "MSTRG.110835.691"; exon_number "3";
chr2	StringTie	exon	241742435	241742574	1000	+	.	gene_id "MSTRG.110835"; transcript_id "MSTRG.110835.691"; exon_number "4";
chr2	StringTie	exon	241743622	241743815	1000	+	.	gene_id "MSTRG.110835"; transcript_id "MSTRG.110835.691"; exon_number "5";
chr2	StringTie	exon	241744709	241744877	1000	+	.	gene_id "MSTRG.110835"; transcript_id "MSTRG.110835.691"; exon_number "6";
chr2	StringTie	exon	241748865	241748942	1000	+	.	gene_id "MSTRG.110835"; transcript_id "MSTRG.110835.691"; exon_number "7";
chr2	StringTie	exon	241750151	241750294	1000	+	.	gene_id "MSTRG.110835"; transcript_id "MSTRG.110835.691"; exon_number "8";
chr2	StringTie	exon	241751246	241751388	1000	+	.	gene_id "MSTRG.110835"; transcript_id "MSTRG.110835.691"; exon_number "9";
chr2	StringTie	exon	241754631	241754746	1000	+	.	gene_id "MSTRG.110835"; transcript_id "MSTRG.110835.691"; exon_number "10";
chr2	StringTie	exon	241755045	241756014	1000	+	.	gene_id "MSTRG.110835"; transcript_id "MSTRG.110835.691"; exon_number "11";
chr2	StringTie	exon	241767710	241768857	1000	+	.	gene_id "MSTRG.110835"; transcript_id "MSTRG.110835.691"; exon_number "12";
chr2	StringTie	transcript	241738218	241768816	1000	+	.	gene_id "MSTRG.110835"; transcript_id "MSTRG.110835.692";
chr2	StringTie	exon	241738218	241738268	1000	+	.	gene_id "MSTRG.110835"; transcript_id "MSTRG.110835.692"; exon_number "1";
chr2	StringTie	exon	241741033	241741090	1000	+	.	gene_id "MSTRG.110835"; transcript_id "MSTRG.110835.692"; exon_number "2";
chr2	StringTie	exon	241742435	241742574	1000	+	.	gene_id "MSTRG.110835"; transcript_id "MSTRG.110835.692"; exon_number "3";
chr2	StringTie	exon	241743622	241743815	1000	+	.	gene_id "MSTRG.110835"; transcript_id "MSTRG.110835.692"; exon_number "4";
chr2	StringTie	exon	241744709	241744877	1000	+	.	gene_id "MSTRG.110835"; transcript_id "MSTRG.110835.692"; exon_number "5";
chr2	StringTie	exon	241748865	241749298	1000	+	.	gene_id "MSTRG.110835"; transcript_id "MSTRG.110835.692"; exon_number "6";
chr2	StringTie	exon	241750151	241750294	1000	+	.	gene_id "MSTRG.110835"; transcript_id "MSTRG.110835.692"; exon_number "7";
chr2	StringTie	exon	241751246	241751388	1000	+	.	gene_id "MSTRG.110835"; transcript_id "MSTRG.110835.692"; exon_number "8";
chr2	StringTie	exon	241754631	241754746	1000	+	.	gene_id "MSTRG.110835"; transcript_id "MSTRG.110835.692"; exon_number "9";
chr2	StringTie	exon	241755045	241756014	1000	+	.	gene_id "MSTRG.110835"; transcript_id "MSTRG.110835.692"; exon_number "10";
chr2	StringTie	exon	241767713	241768816	1000	+	.	gene_id "MSTRG.110835"; transcript_id "MSTRG.110835.692"; exon_number "11";
chr2	StringTie	transcript	241738244	241768813	1000	+	.	gene_id "MSTRG.110835"; transcript_id "MSTRG.110835.693";
chr2	StringTie	exon	241738244	241738268	1000	+	.	gene_id "MSTRG.110835"; transcript_id "MSTRG.110835.693"; exon_number "1";
chr2	StringTie	exon	241741033	241741090	1000	+	.	gene_id "MSTRG.110835"; transcript_id "MSTRG.110835.693"; exon_number "2";
chr2	StringTie	exon	241742435	241742574	1000	+	.	gene_id "MSTRG.110835"; transcript_id "MSTRG.110835.693"; exon_number "3";
chr2	StringTie	exon	241743622	241743815	1000	+	.	gene_id "MSTRG.110835"; transcript_id "MSTRG.110835.693"; exon_number "4";
chr2	StringTie	exon	241744709	241744877	1000	+	.	gene_id "MSTRG.110835"; transcript_id "MSTRG.110835.693"; exon_number "5";
chr2	StringTie	exon	241748827	241749929	1000	+	.	gene_id "MSTRG.110835"; transcript_id "MSTRG.110835.693"; exon_number "6";
chr2	StringTie	exon	241750151	241750294	1000	+	.	gene_id "MSTRG.110835"; transcript_id "MSTRG.110835.693"; exon_number "7";
chr2	StringTie	exon	241751246	241753178	1000	+	.	gene_id "MSTRG.110835"; transcript_id "MSTRG.110835.693"; exon_number "8";
chr2	StringTie	exon	241754631	241754746	1000	+	.	gene_id "MSTRG.110835"; transcript_id "MSTRG.110835.693"; exon_number "9";
chr2	StringTie	exon	241755045	241756014	1000	+	.	gene_id "MSTRG.110835"; transcript_id "MSTRG.110835.693"; exon_number "10";
chr2	StringTie	exon	241765160	241765201	1000	+	.	gene_id "MSTRG.110835"; transcript_id "MSTRG.110835.693"; exon_number "11";
chr2	StringTie	exon	241767710	241768813	1000	+	.	gene_id "MSTRG.110835"; transcript_id "MSTRG.110835.693"; exon_number "12";
chr2	StringTie	transcript	241738275	241768922	1000	+	.	gene_id "MSTRG.110835"; transcript_id "MSTRG.110835.694";
chr2	StringTie	exon	241738275	241738415	1000	+	.	gene_id "MSTRG.110835"; transcript_id "MSTRG.110835.694"; exon_number "1";
chr2	StringTie	exon	241741033	241741090	1000	+	.	gene_id "MSTRG.110835"; transcript_id "MSTRG.110835.694"; exon_number "2";
chr2	StringTie	exon	241742435	241742574	1000	+	.	gene_id "MSTRG.110835"; transcript_id "MSTRG.110835.694"; exon_number "3";
chr2	StringTie	exon	241743622	241743815	1000	+	.	gene_id "MSTRG.110835"; transcript_id "MSTRG.110835.694"; exon_number "4";
chr2	StringTie	exon	241744709	241749399	1000	+	.	gene_id "MSTRG.110835"; transcript_id "MSTRG.110835.694"; exon_number "5";
chr2	StringTie	exon	241749658	241749929	1000	+	.	gene_id "MSTRG.110835"; transcript_id "MSTRG.110835.694"; exon_number "6";
chr2	StringTie	exon	241750151	241750294	1000	+	.	gene_id "MSTRG.110835"; transcript_id "MSTRG.110835.694"; exon_number "7";
chr2	StringTie	exon	241750547	241750579	1000	+	.	gene_id "MSTRG.110835"; transcript_id "MSTRG.110835.694"; exon_number "8";
chr2	StringTie	exon	241751246	241756014	1000	+	.	gene_id "MSTRG.110835"; transcript_id "MSTRG.110835.694"; exon_number "9";
chr2	StringTie	exon	241767710	241768922	1000	+	.	gene_id "MSTRG.110835"; transcript_id "MSTRG.110835.694"; exon_number "10";
chr2	StringTie	transcript	241738288	241768825	1000	+	.	gene_id "MSTRG.110835"; transcript_id "MSTRG.110835.695";
chr2	StringTie	exon	241738288	241738415	1000	+	.	gene_id "MSTRG.110835"; transcript_id "MSTRG.110835.695"; exon_number "1";
chr2	StringTie	exon	241741033	241741090	1000	+	.	gene_id "MSTRG.110835"; transcript_id "MSTRG.110835.695"; exon_number "2";
chr2	StringTie	exon	241742435	241742574	1000	+	.	gene_id "MSTRG.110835"; transcript_id "MSTRG.110835.695"; exon_number "3";
chr2	StringTie	exon	241743622	241743815	1000	+	.	gene_id "MSTRG.110835"; transcript_id "MSTRG.110835.695"; exon_number "4";
chr2	StringTie	exon	241744709	241748942	1000	+	.	gene_id "MSTRG.110835"; transcript_id "MSTRG.110835.695"; exon_number "5";
chr2	StringTie	exon	241750151	241750294	1000	+	.	gene_id "MSTRG.110835"; transcript_id "MSTRG.110835.695"; exon_number "6";
chr2	StringTie	exon	241751246	241751388	1000	+	.	gene_id "MSTRG.110835"; transcript_id "MSTRG.110835.695"; exon_number "7";
chr2	StringTie	exon	241755849	241756014	1000	+	.	gene_id "MSTRG.110835"; transcript_id "MSTRG.110835.695"; exon_number "8";
chr2	StringTie	exon	241767710	241768825	1000	+	.	gene_id "MSTRG.110835"; transcript_id "MSTRG.110835.695"; exon_number "9";
chr2	StringTie	transcript	241738315	241768892	1000	+	.	gene_id "MSTRG.110835"; transcript_id "MSTRG.110835.696";
chr2	StringTie	exon	241738315	241738415	1000	+	.	gene_id "MSTRG.110835"; transcript_id "MSTRG.110835.696"; exon_number "1";
chr2	StringTie	exon	241741033	241741090	1000	+	.	gene_id "MSTRG.110835"; transcript_id "MSTRG.110835.696"; exon_number "2";
chr2	StringTie	exon	241742435	241742574	1000	+	.	gene_id "MSTRG.110835"; transcript_id "MSTRG.110835.696"; exon_number "3";
chr2	StringTie	exon	241743622	241743815	1000	+	.	gene_id "MSTRG.110835"; transcript_id "MSTRG.110835.696"; exon_number "4";
chr2	StringTie	exon	241744709	241744877	1000	+	.	gene_id "MSTRG.110835"; transcript_id "MSTRG.110835.696"; exon_number "5";
chr2	StringTie	exon	241748827	241749399	1000	+	.	gene_id "MSTRG.110835"; transcript_id "MSTRG.110835.696"; exon_number "6";
chr2	StringTie	exon	241750151	241750294	1000	+	.	gene_id "MSTRG.110835"; transcript_id "MSTRG.110835.696"; exon_number "7";
chr2	StringTie	exon	241751246	241751388	1000	+	.	gene_id "MSTRG.110835"; transcript_id "MSTRG.110835.696"; exon_number "8";
chr2	StringTie	exon	241754631	241754746	1000	+	.	gene_id "MSTRG.110835"; transcript_id "MSTRG.110835.696"; exon_number "9";
chr2	StringTie	exon	241755045	241756014	1000	+	.	gene_id "MSTRG.110835"; transcript_id "MSTRG.110835.696"; exon_number "10";
chr2	StringTie	exon	241767710	241768892	1000	+	.	gene_id "MSTRG.110835"; transcript_id "MSTRG.110835.696"; exon_number "11";
chr2	StringTie	transcript	241738343	241768816	1000	+	.	gene_id "MSTRG.110835"; transcript_id "MSTRG.110835.697";
chr2	StringTie	exon	241738343	241738415	1000	+	.	gene_id "MSTRG.110835"; transcript_id "MSTRG.110835.697"; exon_number "1";
chr2	StringTie	exon	241741033	241741090	1000	+	.	gene_id "MSTRG.110835"; transcript_id "MSTRG.110835.697"; exon_number "2";
chr2	StringTie	exon	241742435	241742574	1000	+	.	gene_id "MSTRG.110835"; transcript_id "MSTRG.110835.697"; exon_number "3";
chr2	StringTie	exon	241743622	241743815	1000	+	.	gene_id "MSTRG.110835"; transcript_id "MSTRG.110835.697"; exon_number "4";
chr2	StringTie	exon	241744709	241744877	1000	+	.	gene_id "MSTRG.110835"; transcript_id "MSTRG.110835.697"; exon_number "5";
chr2	StringTie	exon	241748827	241749929	1000	+	.	gene_id "MSTRG.110835"; transcript_id "MSTRG.110835.697"; exon_number "6";
chr2	StringTie	exon	241750151	241750294	1000	+	.	gene_id "MSTRG.110835"; transcript_id "MSTRG.110835.697"; exon_number "7";
chr2	StringTie	exon	241751246	241751388	1000	+	.	gene_id "MSTRG.110835"; transcript_id "MSTRG.110835.697"; exon_number "8";
chr2	StringTie	exon	241755849	241756014	1000	+	.	gene_id "MSTRG.110835"; transcript_id "MSTRG.110835.697"; exon_number "9";
chr2	StringTie	exon	241767713	241768816	1000	+	.	gene_id "MSTRG.110835"; transcript_id "MSTRG.110835.697"; exon_number "10";
chr2	StringTie	transcript	241738379	241768874	1000	+	.	gene_id "MSTRG.110835"; transcript_id "MSTRG.110835.698";
chr2	StringTie	exon	241738379	241738415	1000	+	.	gene_id "MSTRG.110835"; transcript_id "MSTRG.110835.698"; exon_number "1";
chr2	StringTie	exon	241741033	241741090	1000	+	.	gene_id "MSTRG.110835"; transcript_id "MSTRG.110835.698"; exon_number "2";
chr2	StringTie	exon	241742435	241742574	1000	+	.	gene_id "MSTRG.110835"; transcript_id "MSTRG.110835.698"; exon_number "3";
chr2	StringTie	exon	241743622	241743815	1000	+	.	gene_id "MSTRG.110835"; transcript_id "MSTRG.110835.698"; exon_number "4";
chr2	StringTie	exon	241744709	241744877	1000	+	.	gene_id "MSTRG.110835"; transcript_id "MSTRG.110835.698"; exon_number "5";
chr2	StringTie	exon	241748827	241748942	1000	+	.	gene_id "MSTRG.110835"; transcript_id "MSTRG.110835.698"; exon_number "6";
chr2	StringTie	exon	241750151	241750294	1000	+	.	gene_id "MSTRG.110835"; transcript_id "MSTRG.110835.698"; exon_number "7";
chr2	StringTie	exon	241751246	241751388	1000	+	.	gene_id "MSTRG.110835"; transcript_id "MSTRG.110835.698"; exon_number "8";
chr2	StringTie	exon	241754631	241754746	1000	+	.	gene_id "MSTRG.110835"; transcript_id "MSTRG.110835.698"; exon_number "9";
chr2	StringTie	exon	241755045	241755742	1000	+	.	gene_id "MSTRG.110835"; transcript_id "MSTRG.110835.698"; exon_number "10";
chr2	StringTie	exon	241755849	241756014	1000	+	.	gene_id "MSTRG.110835"; transcript_id "MSTRG.110835.698"; exon_number "11";
chr2	StringTie	exon	241767710	241768874	1000	+	.	gene_id "MSTRG.110835"; transcript_id "MSTRG.110835.698"; exon_number "12";
chr2	StringTie	transcript	241738389	241768816	1000	+	.	gene_id "MSTRG.110835"; transcript_id "MSTRG.110835.699";
chr2	StringTie	exon	241738389	241738415	1000	+	.	gene_id "MSTRG.110835"; transcript_id "MSTRG.110835.699"; exon_number "1";
chr2	StringTie	exon	241741033	241741090	1000	+	.	gene_id "MSTRG.110835"; transcript_id "MSTRG.110835.699"; exon_number "2";
chr2	StringTie	exon	241742435	241742574	1000	+	.	gene_id "MSTRG.110835"; transcript_id "MSTRG.110835.699"; exon_number "3";
chr2	StringTie	exon	241743622	241743815	1000	+	.	gene_id "MSTRG.110835"; transcript_id "MSTRG.110835.699"; exon_number "4";
chr2	StringTie	exon	241744709	241744877	1000	+	.	gene_id "MSTRG.110835"; transcript_id "MSTRG.110835.699"; exon_number "5";
chr2	StringTie	exon	241748827	241748942	1000	+	.	gene_id "MSTRG.110835"; transcript_id "MSTRG.110835.699"; exon_number "6";
chr2	StringTie	exon	241750151	241750294	1000	+	.	gene_id "MSTRG.110835"; transcript_id "MSTRG.110835.699"; exon_number "7";
chr2	StringTie	exon	241751246	241751388	1000	+	.	gene_id "MSTRG.110835"; transcript_id "MSTRG.110835.699"; exon_number "8";
chr2	StringTie	exon	241754631	241754746	1000	+	.	gene_id "MSTRG.110835"; transcript_id "MSTRG.110835.699"; exon_number "9";
chr2	StringTie	exon	241755045	241756014	1000	+	.	gene_id "MSTRG.110835"; transcript_id "MSTRG.110835.699"; exon_number "10";
chr2	StringTie	exon	241765160	241765201	1000	+	.	gene_id "MSTRG.110835"; transcript_id "MSTRG.110835.699"; exon_number "11";
chr2	StringTie	exon	241767713	241768816	1000	+	.	gene_id "MSTRG.110835"; transcript_id "MSTRG.110835.699"; exon_number "12";
chr2	StringTie	transcript	241686972	241729369	1000	+	.	gene_id "MSTRG.110835"; transcript_id "MSTRG.110835.7";
chr2	StringTie	exon	241686972	241688062	1000	+	.	gene_id "MSTRG.110835"; transcript_id "MSTRG.110835.7"; exon_number "1";
chr2	StringTie	exon	241689955	241690653	1000	+	.	gene_id "MSTRG.110835"; transcript_id "MSTRG.110835.7"; exon_number "2";
chr2	StringTie	exon	241694115	241694228	1000	+	.	gene_id "MSTRG.110835"; transcript_id "MSTRG.110835.7"; exon_number "3";
chr2	StringTie	exon	241704653	241704724	1000	+	.	gene_id "MSTRG.110835"; transcript_id "MSTRG.110835.7"; exon_number "4";
chr2	StringTie	exon	241709216	241709382	1000	+	.	gene_id "MSTRG.110835"; transcript_id "MSTRG.110835.7"; exon_number "5";
chr2	StringTie	exon	241711377	241711488	1000	+	.	gene_id "MSTRG.110835"; transcript_id "MSTRG.110835.7"; exon_number "6";
chr2	StringTie	exon	241711978	241712071	1000	+	.	gene_id "MSTRG.110835"; transcript_id "MSTRG.110835.7"; exon_number "7";
chr2	StringTie	exon	241719483	241719612	1000	+	.	gene_id "MSTRG.110835"; transcript_id "MSTRG.110835.7"; exon_number "8";
chr2	StringTie	exon	241722939	241723074	1000	+	.	gene_id "MSTRG.110835"; transcript_id "MSTRG.110835.7"; exon_number "9";
chr2	StringTie	exon	241723210	241723271	1000	+	.	gene_id "MSTRG.110835"; transcript_id "MSTRG.110835.7"; exon_number "10";
chr2	StringTie	exon	241724989	241729369	1000	+	.	gene_id "MSTRG.110835"; transcript_id "MSTRG.110835.7"; exon_number "11";
chr2	StringTie	transcript	241703713	241729472	1000	+	.	gene_id "MSTRG.110835"; transcript_id "MSTRG.110835.70";
chr2	StringTie	exon	241703713	241703883	1000	+	.	gene_id "MSTRG.110835"; transcript_id "MSTRG.110835.70"; exon_number "1";
chr2	StringTie	exon	241704653	241704724	1000	+	.	gene_id "MSTRG.110835"; transcript_id "MSTRG.110835.70"; exon_number "2";
chr2	StringTie	exon	241709216	241709382	1000	+	.	gene_id "MSTRG.110835"; transcript_id "MSTRG.110835.70"; exon_number "3";
chr2	StringTie	exon	241711377	241711488	1000	+	.	gene_id "MSTRG.110835"; transcript_id "MSTRG.110835.70"; exon_number "4";
chr2	StringTie	exon	241711981	241712071	1000	+	.	gene_id "MSTRG.110835"; transcript_id "MSTRG.110835.70"; exon_number "5";
chr2	StringTie	exon	241722939	241723074	1000	+	.	gene_id "MSTRG.110835"; transcript_id "MSTRG.110835.70"; exon_number "6";
chr2	StringTie	exon	241723210	241723271	1000	+	.	gene_id "MSTRG.110835"; transcript_id "MSTRG.110835.70"; exon_number "7";
chr2	StringTie	exon	241724989	241729472	1000	+	.	gene_id "MSTRG.110835"; transcript_id "MSTRG.110835.70"; exon_number "8";
chr2	StringTie	transcript	241738390	241768932	1000	+	.	gene_id "MSTRG.110835"; transcript_id "MSTRG.110835.700";
chr2	StringTie	exon	241738390	241738415	1000	+	.	gene_id "MSTRG.110835"; transcript_id "MSTRG.110835.700"; exon_number "1";
chr2	StringTie	exon	241741033	241741095	1000	+	.	gene_id "MSTRG.110835"; transcript_id "MSTRG.110835.700"; exon_number "2";
chr2	StringTie	exon	241742435	241742574	1000	+	.	gene_id "MSTRG.110835"; transcript_id "MSTRG.110835.700"; exon_number "3";
chr2	StringTie	exon	241743639	241743815	1000	+	.	gene_id "MSTRG.110835"; transcript_id "MSTRG.110835.700"; exon_number "4";
chr2	StringTie	exon	241744709	241749298	1000	+	.	gene_id "MSTRG.110835"; transcript_id "MSTRG.110835.700"; exon_number "5";
chr2	StringTie	exon	241750151	241750294	1000	+	.	gene_id "MSTRG.110835"; transcript_id "MSTRG.110835.700"; exon_number "6";
chr2	StringTie	exon	241751246	241751388	1000	+	.	gene_id "MSTRG.110835"; transcript_id "MSTRG.110835.700"; exon_number "7";
chr2	StringTie	exon	241755045	241756014	1000	+	.	gene_id "MSTRG.110835"; transcript_id "MSTRG.110835.700"; exon_number "8";
chr2	StringTie	exon	241765160	241765201	1000	+	.	gene_id "MSTRG.110835"; transcript_id "MSTRG.110835.700"; exon_number "9";
chr2	StringTie	exon	241767710	241768932	1000	+	.	gene_id "MSTRG.110835"; transcript_id "MSTRG.110835.700"; exon_number "10";
chr2	StringTie	transcript	241738398	241768815	1000	+	.	gene_id "MSTRG.110835"; transcript_id "MSTRG.110835.701";
chr2	StringTie	exon	241738398	241738415	1000	+	.	gene_id "MSTRG.110835"; transcript_id "MSTRG.110835.701"; exon_number "1";
chr2	StringTie	exon	241741033	241741090	1000	+	.	gene_id "MSTRG.110835"; transcript_id "MSTRG.110835.701"; exon_number "2";
chr2	StringTie	exon	241742435	241742574	1000	+	.	gene_id "MSTRG.110835"; transcript_id "MSTRG.110835.701"; exon_number "3";
chr2	StringTie	exon	241743639	241743815	1000	+	.	gene_id "MSTRG.110835"; transcript_id "MSTRG.110835.701"; exon_number "4";
chr2	StringTie	exon	241744709	241744877	1000	+	.	gene_id "MSTRG.110835"; transcript_id "MSTRG.110835.701"; exon_number "5";
chr2	StringTie	exon	241748865	241749929	1000	+	.	gene_id "MSTRG.110835"; transcript_id "MSTRG.110835.701"; exon_number "6";
chr2	StringTie	exon	241750151	241750294	1000	+	.	gene_id "MSTRG.110835"; transcript_id "MSTRG.110835.701"; exon_number "7";
chr2	StringTie	exon	241751246	241751388	1000	+	.	gene_id "MSTRG.110835"; transcript_id "MSTRG.110835.701"; exon_number "8";
chr2	StringTie	exon	241754631	241754746	1000	+	.	gene_id "MSTRG.110835"; transcript_id "MSTRG.110835.701"; exon_number "9";
chr2	StringTie	exon	241755045	241756014	1000	+	.	gene_id "MSTRG.110835"; transcript_id "MSTRG.110835.701"; exon_number "10";
chr2	StringTie	exon	241767710	241768815	1000	+	.	gene_id "MSTRG.110835"; transcript_id "MSTRG.110835.701"; exon_number "11";
chr2	StringTie	transcript	241739163	241768866	1000	+	.	gene_id "MSTRG.110835"; transcript_id "MSTRG.110835.702";
chr2	StringTie	exon	241739163	241739190	1000	+	.	gene_id "MSTRG.110835"; transcript_id "MSTRG.110835.702"; exon_number "1";
chr2	StringTie	exon	241741033	241741090	1000	+	.	gene_id "MSTRG.110835"; transcript_id "MSTRG.110835.702"; exon_number "2";
chr2	StringTie	exon	241742435	241742574	1000	+	.	gene_id "MSTRG.110835"; transcript_id "MSTRG.110835.702"; exon_number "3";
chr2	StringTie	exon	241743622	241743815	1000	+	.	gene_id "MSTRG.110835"; transcript_id "MSTRG.110835.702"; exon_number "4";
chr2	StringTie	exon	241744709	241744877	1000	+	.	gene_id "MSTRG.110835"; transcript_id "MSTRG.110835.702"; exon_number "5";
chr2	StringTie	exon	241748827	241749298	1000	+	.	gene_id "MSTRG.110835"; transcript_id "MSTRG.110835.702"; exon_number "6";
chr2	StringTie	exon	241750151	241750294	1000	+	.	gene_id "MSTRG.110835"; transcript_id "MSTRG.110835.702"; exon_number "7";
chr2	StringTie	exon	241751246	241751388	1000	+	.	gene_id "MSTRG.110835"; transcript_id "MSTRG.110835.702"; exon_number "8";
chr2	StringTie	exon	241754631	241754746	1000	+	.	gene_id "MSTRG.110835"; transcript_id "MSTRG.110835.702"; exon_number "9";
chr2	StringTie	exon	241755045	241756014	1000	+	.	gene_id "MSTRG.110835"; transcript_id "MSTRG.110835.702"; exon_number "10";
chr2	StringTie	exon	241767710	241768866	1000	+	.	gene_id "MSTRG.110835"; transcript_id "MSTRG.110835.702"; exon_number "11";
chr2	StringTie	transcript	241739165	241805284	1000	+	.	gene_id "MSTRG.110835"; transcript_id "MSTRG.110835.703";
chr2	StringTie	exon	241739165	241739190	1000	+	.	gene_id "MSTRG.110835"; transcript_id "MSTRG.110835.703"; exon_number "1";
chr2	StringTie	exon	241741033	241741090	1000	+	.	gene_id "MSTRG.110835"; transcript_id "MSTRG.110835.703"; exon_number "2";
chr2	StringTie	exon	241742435	241742574	1000	+	.	gene_id "MSTRG.110835"; transcript_id "MSTRG.110835.703"; exon_number "3";
chr2	StringTie	exon	241743622	241743815	1000	+	.	gene_id "MSTRG.110835"; transcript_id "MSTRG.110835.703"; exon_number "4";
chr2	StringTie	exon	241744709	241744877	1000	+	.	gene_id "MSTRG.110835"; transcript_id "MSTRG.110835.703"; exon_number "5";
chr2	StringTie	exon	241748865	241749008	1000	+	.	gene_id "MSTRG.110835"; transcript_id "MSTRG.110835.703"; exon_number "6";
chr2	StringTie	exon	241749294	241749399	1000	+	.	gene_id "MSTRG.110835"; transcript_id "MSTRG.110835.703"; exon_number "7";
chr2	StringTie	exon	241750151	241750294	1000	+	.	gene_id "MSTRG.110835"; transcript_id "MSTRG.110835.703"; exon_number "8";
chr2	StringTie	exon	241755045	241756014	1000	+	.	gene_id "MSTRG.110835"; transcript_id "MSTRG.110835.703"; exon_number "9";
chr2	StringTie	exon	241771031	241774596	1000	+	.	gene_id "MSTRG.110835"; transcript_id "MSTRG.110835.703"; exon_number "10";
chr2	StringTie	exon	241799065	241799154	1000	+	.	gene_id "MSTRG.110835"; transcript_id "MSTRG.110835.703"; exon_number "11";
chr2	StringTie	exon	241801781	241802036	1000	+	.	gene_id "MSTRG.110835"; transcript_id "MSTRG.110835.703"; exon_number "12";
chr2	StringTie	exon	241803345	241805284	1000	+	.	gene_id "MSTRG.110835"; transcript_id "MSTRG.110835.703"; exon_number "13";
chr2	StringTie	transcript	241739174	241768811	1000	+	.	gene_id "MSTRG.110835"; transcript_id "MSTRG.110835.704";
chr2	StringTie	exon	241739174	241739190	1000	+	.	gene_id "MSTRG.110835"; transcript_id "MSTRG.110835.704"; exon_number "1";
chr2	StringTie	exon	241741033	241741090	1000	+	.	gene_id "MSTRG.110835"; transcript_id "MSTRG.110835.704"; exon_number "2";
chr2	StringTie	exon	241742435	241742574	1000	+	.	gene_id "MSTRG.110835"; transcript_id "MSTRG.110835.704"; exon_number "3";
chr2	StringTie	exon	241743639	241743815	1000	+	.	gene_id "MSTRG.110835"; transcript_id "MSTRG.110835.704"; exon_number "4";
chr2	StringTie	exon	241744709	241744877	1000	+	.	gene_id "MSTRG.110835"; transcript_id "MSTRG.110835.704"; exon_number "5";
chr2	StringTie	exon	241748865	241748942	1000	+	.	gene_id "MSTRG.110835"; transcript_id "MSTRG.110835.704"; exon_number "6";
chr2	StringTie	exon	241749299	241749399	1000	+	.	gene_id "MSTRG.110835"; transcript_id "MSTRG.110835.704"; exon_number "7";
chr2	StringTie	exon	241750151	241750294	1000	+	.	gene_id "MSTRG.110835"; transcript_id "MSTRG.110835.704"; exon_number "8";
chr2	StringTie	exon	241751246	241751388	1000	+	.	gene_id "MSTRG.110835"; transcript_id "MSTRG.110835.704"; exon_number "9";
chr2	StringTie	exon	241754631	241754746	1000	+	.	gene_id "MSTRG.110835"; transcript_id "MSTRG.110835.704"; exon_number "10";
chr2	StringTie	exon	241755045	241756014	1000	+	.	gene_id "MSTRG.110835"; transcript_id "MSTRG.110835.704"; exon_number "11";
chr2	StringTie	exon	241767713	241768811	1000	+	.	gene_id "MSTRG.110835"; transcript_id "MSTRG.110835.704"; exon_number "12";
chr2	StringTie	transcript	241740925	241768809	1000	+	.	gene_id "MSTRG.110835"; transcript_id "MSTRG.110835.705";
chr2	StringTie	exon	241740925	241741090	1000	+	.	gene_id "MSTRG.110835"; transcript_id "MSTRG.110835.705"; exon_number "1";
chr2	StringTie	exon	241742435	241742574	1000	+	.	gene_id "MSTRG.110835"; transcript_id "MSTRG.110835.705"; exon_number "2";
chr2	StringTie	exon	241743639	241743815	1000	+	.	gene_id "MSTRG.110835"; transcript_id "MSTRG.110835.705"; exon_number "3";
chr2	StringTie	exon	241744709	241748942	1000	+	.	gene_id "MSTRG.110835"; transcript_id "MSTRG.110835.705"; exon_number "4";
chr2	StringTie	exon	241749299	241749399	1000	+	.	gene_id "MSTRG.110835"; transcript_id "MSTRG.110835.705"; exon_number "5";
chr2	StringTie	exon	241750151	241750294	1000	+	.	gene_id "MSTRG.110835"; transcript_id "MSTRG.110835.705"; exon_number "6";
chr2	StringTie	exon	241755045	241758058	1000	+	.	gene_id "MSTRG.110835"; transcript_id "MSTRG.110835.705"; exon_number "7";
chr2	StringTie	exon	241759073	241765240	1000	+	.	gene_id "MSTRG.110835"; transcript_id "MSTRG.110835.705"; exon_number "8";
chr2	StringTie	exon	241767710	241768809	1000	+	.	gene_id "MSTRG.110835"; transcript_id "MSTRG.110835.705"; exon_number "9";
chr2	StringTie	transcript	241741031	241768811	1000	+	.	gene_id "MSTRG.110835"; transcript_id "MSTRG.110835.706";
chr2	StringTie	exon	241741031	241741090	1000	+	.	gene_id "MSTRG.110835"; transcript_id "MSTRG.110835.706"; exon_number "1";
chr2	StringTie	exon	241742435	241742574	1000	+	.	gene_id "MSTRG.110835"; transcript_id "MSTRG.110835.706"; exon_number "2";
chr2	StringTie	exon	241743604	241743815	1000	+	.	gene_id "MSTRG.110835"; transcript_id "MSTRG.110835.706"; exon_number "3";
chr2	StringTie	exon	241744709	241744877	1000	+	.	gene_id "MSTRG.110835"; transcript_id "MSTRG.110835.706"; exon_number "4";
chr2	StringTie	exon	241748865	241749399	1000	+	.	gene_id "MSTRG.110835"; transcript_id "MSTRG.110835.706"; exon_number "5";
chr2	StringTie	exon	241750151	241750294	1000	+	.	gene_id "MSTRG.110835"; transcript_id "MSTRG.110835.706"; exon_number "6";
chr2	StringTie	exon	241751246	241751388	1000	+	.	gene_id "MSTRG.110835"; transcript_id "MSTRG.110835.706"; exon_number "7";
chr2	StringTie	exon	241754631	241754746	1000	+	.	gene_id "MSTRG.110835"; transcript_id "MSTRG.110835.706"; exon_number "8";
chr2	StringTie	exon	241755045	241756014	1000	+	.	gene_id "MSTRG.110835"; transcript_id "MSTRG.110835.706"; exon_number "9";
chr2	StringTie	exon	241767710	241768811	1000	+	.	gene_id "MSTRG.110835"; transcript_id "MSTRG.110835.706"; exon_number "10";
chr2	StringTie	transcript	241741065	241768811	1000	+	.	gene_id "MSTRG.110835"; transcript_id "MSTRG.110835.707";
chr2	StringTie	exon	241741065	241741090	1000	+	.	gene_id "MSTRG.110835"; transcript_id "MSTRG.110835.707"; exon_number "1";
chr2	StringTie	exon	241742435	241742574	1000	+	.	gene_id "MSTRG.110835"; transcript_id "MSTRG.110835.707"; exon_number "2";
chr2	StringTie	exon	241743622	241743815	1000	+	.	gene_id "MSTRG.110835"; transcript_id "MSTRG.110835.707"; exon_number "3";
chr2	StringTie	exon	241744709	241744877	1000	+	.	gene_id "MSTRG.110835"; transcript_id "MSTRG.110835.707"; exon_number "4";
chr2	StringTie	exon	241748827	241749008	1000	+	.	gene_id "MSTRG.110835"; transcript_id "MSTRG.110835.707"; exon_number "5";
chr2	StringTie	exon	241750151	241750294	1000	+	.	gene_id "MSTRG.110835"; transcript_id "MSTRG.110835.707"; exon_number "6";
chr2	StringTie	exon	241751246	241751388	1000	+	.	gene_id "MSTRG.110835"; transcript_id "MSTRG.110835.707"; exon_number "7";
chr2	StringTie	exon	241755849	241756014	1000	+	.	gene_id "MSTRG.110835"; transcript_id "MSTRG.110835.707"; exon_number "8";
chr2	StringTie	exon	241767710	241768811	1000	+	.	gene_id "MSTRG.110835"; transcript_id "MSTRG.110835.707"; exon_number "9";
chr2	StringTie	transcript	241742340	241768845	1000	+	.	gene_id "MSTRG.110835"; transcript_id "MSTRG.110835.708";
chr2	StringTie	exon	241742340	241742574	1000	+	.	gene_id "MSTRG.110835"; transcript_id "MSTRG.110835.708"; exon_number "1";
chr2	StringTie	exon	241743622	241743815	1000	+	.	gene_id "MSTRG.110835"; transcript_id "MSTRG.110835.708"; exon_number "2";
chr2	StringTie	exon	241744709	241750294	1000	+	.	gene_id "MSTRG.110835"; transcript_id "MSTRG.110835.708"; exon_number "3";
chr2	StringTie	exon	241751246	241751388	1000	+	.	gene_id "MSTRG.110835"; transcript_id "MSTRG.110835.708"; exon_number "4";
chr2	StringTie	exon	241752388	241753178	1000	+	.	gene_id "MSTRG.110835"; transcript_id "MSTRG.110835.708"; exon_number "5";
chr2	StringTie	exon	241754079	241754189	1000	+	.	gene_id "MSTRG.110835"; transcript_id "MSTRG.110835.708"; exon_number "6";
chr2	StringTie	exon	241754631	241754746	1000	+	.	gene_id "MSTRG.110835"; transcript_id "MSTRG.110835.708"; exon_number "7";
chr2	StringTie	exon	241755045	241756014	1000	+	.	gene_id "MSTRG.110835"; transcript_id "MSTRG.110835.708"; exon_number "8";
chr2	StringTie	exon	241767710	241768845	1000	+	.	gene_id "MSTRG.110835"; transcript_id "MSTRG.110835.708"; exon_number "9";
chr2	StringTie	transcript	241742433	241768874	1000	+	.	gene_id "MSTRG.110835"; transcript_id "MSTRG.110835.709";
chr2	StringTie	exon	241742433	241742574	1000	+	.	gene_id "MSTRG.110835"; transcript_id "MSTRG.110835.709"; exon_number "1";
chr2	StringTie	exon	241750151	241750294	1000	+	.	gene_id "MSTRG.110835"; transcript_id "MSTRG.110835.709"; exon_number "2";
chr2	StringTie	exon	241751246	241756014	1000	+	.	gene_id "MSTRG.110835"; transcript_id "MSTRG.110835.709"; exon_number "3";
chr2	StringTie	exon	241767710	241768874	1000	+	.	gene_id "MSTRG.110835"; transcript_id "MSTRG.110835.709"; exon_number "4";
chr2	StringTie	transcript	241703851	241729481	1000	+	.	gene_id "MSTRG.110835"; transcript_id "MSTRG.110835.71";
chr2	StringTie	exon	241703851	241703883	1000	+	.	gene_id "MSTRG.110835"; transcript_id "MSTRG.110835.71"; exon_number "1";
chr2	StringTie	exon	241704653	241704724	1000	+	.	gene_id "MSTRG.110835"; transcript_id "MSTRG.110835.71"; exon_number "2";
chr2	StringTie	exon	241709216	241709382	1000	+	.	gene_id "MSTRG.110835"; transcript_id "MSTRG.110835.71"; exon_number "3";
chr2	StringTie	exon	241711377	241711488	1000	+	.	gene_id "MSTRG.110835"; transcript_id "MSTRG.110835.71"; exon_number "4";
chr2	StringTie	exon	241711978	241712071	1000	+	.	gene_id "MSTRG.110835"; transcript_id "MSTRG.110835.71"; exon_number "5";
chr2	StringTie	exon	241722939	241723074	1000	+	.	gene_id "MSTRG.110835"; transcript_id "MSTRG.110835.71"; exon_number "6";
chr2	StringTie	exon	241723210	241723271	1000	+	.	gene_id "MSTRG.110835"; transcript_id "MSTRG.110835.71"; exon_number "7";
chr2	StringTie	exon	241724989	241727945	1000	+	.	gene_id "MSTRG.110835"; transcript_id "MSTRG.110835.71"; exon_number "8";
chr2	StringTie	exon	241728500	241729481	1000	+	.	gene_id "MSTRG.110835"; transcript_id "MSTRG.110835.71"; exon_number "9";
chr2	StringTie	transcript	241742433	241768811	1000	+	.	gene_id "MSTRG.110835"; transcript_id "MSTRG.110835.710";
chr2	StringTie	exon	241742433	241742574	1000	+	.	gene_id "MSTRG.110835"; transcript_id "MSTRG.110835.710"; exon_number "1";
chr2	StringTie	exon	241750151	241750294	1000	+	.	gene_id "MSTRG.110835"; transcript_id "MSTRG.110835.710"; exon_number "2";
chr2	StringTie	exon	241751248	241753178	1000	+	.	gene_id "MSTRG.110835"; transcript_id "MSTRG.110835.710"; exon_number "3";
chr2	StringTie	exon	241754627	241754746	1000	+	.	gene_id "MSTRG.110835"; transcript_id "MSTRG.110835.710"; exon_number "4";
chr2	StringTie	exon	241755045	241756014	1000	+	.	gene_id "MSTRG.110835"; transcript_id "MSTRG.110835.710"; exon_number "5";
chr2	StringTie	exon	241767710	241768811	1000	+	.	gene_id "MSTRG.110835"; transcript_id "MSTRG.110835.710"; exon_number "6";
chr2	StringTie	transcript	241742433	241768813	1000	+	.	gene_id "MSTRG.110835"; transcript_id "MSTRG.110835.711";
chr2	StringTie	exon	241742433	241742574	1000	+	.	gene_id "MSTRG.110835"; transcript_id "MSTRG.110835.711"; exon_number "1";
chr2	StringTie	exon	241750151	241750294	1000	+	.	gene_id "MSTRG.110835"; transcript_id "MSTRG.110835.711"; exon_number "2";
chr2	StringTie	exon	241751246	241751388	1000	+	.	gene_id "MSTRG.110835"; transcript_id "MSTRG.110835.711"; exon_number "3";
chr2	StringTie	exon	241754627	241754746	1000	+	.	gene_id "MSTRG.110835"; transcript_id "MSTRG.110835.711"; exon_number "4";
chr2	StringTie	exon	241755045	241756014	1000	+	.	gene_id "MSTRG.110835"; transcript_id "MSTRG.110835.711"; exon_number "5";
chr2	StringTie	exon	241767710	241768813	1000	+	.	gene_id "MSTRG.110835"; transcript_id "MSTRG.110835.711"; exon_number "6";
chr2	StringTie	transcript	241742433	241769051	1000	+	.	gene_id "MSTRG.110835"; transcript_id "MSTRG.110835.712";
chr2	StringTie	exon	241742433	241742574	1000	+	.	gene_id "MSTRG.110835"; transcript_id "MSTRG.110835.712"; exon_number "1";
chr2	StringTie	exon	241750151	241750294	1000	+	.	gene_id "MSTRG.110835"; transcript_id "MSTRG.110835.712"; exon_number "2";
chr2	StringTie	exon	241751246	241751388	1000	+	.	gene_id "MSTRG.110835"; transcript_id "MSTRG.110835.712"; exon_number "3";
chr2	StringTie	exon	241754631	241754746	1000	+	.	gene_id "MSTRG.110835"; transcript_id "MSTRG.110835.712"; exon_number "4";
chr2	StringTie	exon	241755045	241756014	1000	+	.	gene_id "MSTRG.110835"; transcript_id "MSTRG.110835.712"; exon_number "5";
chr2	StringTie	exon	241767710	241769051	1000	+	.	gene_id "MSTRG.110835"; transcript_id "MSTRG.110835.712"; exon_number "6";
chr2	StringTie	transcript	241742475	241768841	1000	+	.	gene_id "MSTRG.110835"; transcript_id "MSTRG.110835.714";
chr2	StringTie	exon	241742475	241742574	1000	+	.	gene_id "MSTRG.110835"; transcript_id "MSTRG.110835.714"; exon_number "1";
chr2	StringTie	exon	241751246	241751388	1000	+	.	gene_id "MSTRG.110835"; transcript_id "MSTRG.110835.714"; exon_number "2";
chr2	StringTie	exon	241767710	241768841	1000	+	.	gene_id "MSTRG.110835"; transcript_id "MSTRG.110835.714"; exon_number "3";
chr2	StringTie	transcript	241742475	241768816	1000	+	.	gene_id "MSTRG.110835"; transcript_id "MSTRG.110835.715";
chr2	StringTie	exon	241742475	241742574	1000	+	.	gene_id "MSTRG.110835"; transcript_id "MSTRG.110835.715"; exon_number "1";
chr2	StringTie	exon	241751246	241751388	1000	+	.	gene_id "MSTRG.110835"; transcript_id "MSTRG.110835.715"; exon_number "2";
chr2	StringTie	exon	241755849	241756014	1000	+	.	gene_id "MSTRG.110835"; transcript_id "MSTRG.110835.715"; exon_number "3";
chr2	StringTie	exon	241767713	241768816	1000	+	.	gene_id "MSTRG.110835"; transcript_id "MSTRG.110835.715"; exon_number "4";
chr2	StringTie	transcript	241742475	241768837	1000	+	.	gene_id "MSTRG.110835"; transcript_id "MSTRG.110835.716";
chr2	StringTie	exon	241742475	241742574	1000	+	.	gene_id "MSTRG.110835"; transcript_id "MSTRG.110835.716"; exon_number "1";
chr2	StringTie	exon	241751246	241751388	1000	+	.	gene_id "MSTRG.110835"; transcript_id "MSTRG.110835.716"; exon_number "2";
chr2	StringTie	exon	241754631	241756014	1000	+	.	gene_id "MSTRG.110835"; transcript_id "MSTRG.110835.716"; exon_number "3";
chr2	StringTie	exon	241767710	241768837	1000	+	.	gene_id "MSTRG.110835"; transcript_id "MSTRG.110835.716"; exon_number "4";
chr2	StringTie	transcript	241742475	241768815	1000	+	.	gene_id "MSTRG.110835"; transcript_id "MSTRG.110835.717";
chr2	StringTie	exon	241742475	241742574	1000	+	.	gene_id "MSTRG.110835"; transcript_id "MSTRG.110835.717"; exon_number "1";
chr2	StringTie	exon	241751246	241751388	1000	+	.	gene_id "MSTRG.110835"; transcript_id "MSTRG.110835.717"; exon_number "2";
chr2	StringTie	exon	241754631	241754746	1000	+	.	gene_id "MSTRG.110835"; transcript_id "MSTRG.110835.717"; exon_number "3";
chr2	StringTie	exon	241755045	241756014	1000	+	.	gene_id "MSTRG.110835"; transcript_id "MSTRG.110835.717"; exon_number "4";
chr2	StringTie	exon	241767713	241768815	1000	+	.	gene_id "MSTRG.110835"; transcript_id "MSTRG.110835.717"; exon_number "5";
chr2	StringTie	transcript	241742475	241768811	1000	+	.	gene_id "MSTRG.110835"; transcript_id "MSTRG.110835.718";
chr2	StringTie	exon	241742475	241742574	1000	+	.	gene_id "MSTRG.110835"; transcript_id "MSTRG.110835.718"; exon_number "1";
chr2	StringTie	exon	241751246	241751388	1000	+	.	gene_id "MSTRG.110835"; transcript_id "MSTRG.110835.718"; exon_number "2";
chr2	StringTie	exon	241754631	241754746	1000	+	.	gene_id "MSTRG.110835"; transcript_id "MSTRG.110835.718"; exon_number "3";
chr2	StringTie	exon	241755045	241756014	1000	+	.	gene_id "MSTRG.110835"; transcript_id "MSTRG.110835.718"; exon_number "4";
chr2	StringTie	exon	241765160	241765201	1000	+	.	gene_id "MSTRG.110835"; transcript_id "MSTRG.110835.718"; exon_number "5";
chr2	StringTie	exon	241767710	241768811	1000	+	.	gene_id "MSTRG.110835"; transcript_id "MSTRG.110835.718"; exon_number "6";
chr2	StringTie	transcript	241742490	241768830	1000	+	.	gene_id "MSTRG.110835"; transcript_id "MSTRG.110835.720";
chr2	StringTie	exon	241742490	241742574	1000	+	.	gene_id "MSTRG.110835"; transcript_id "MSTRG.110835.720"; exon_number "1";
chr2	StringTie	exon	241743622	241743815	1000	+	.	gene_id "MSTRG.110835"; transcript_id "MSTRG.110835.720"; exon_number "2";
chr2	StringTie	exon	241744709	241749008	1000	+	.	gene_id "MSTRG.110835"; transcript_id "MSTRG.110835.720"; exon_number "3";
chr2	StringTie	exon	241749097	241749298	1000	+	.	gene_id "MSTRG.110835"; transcript_id "MSTRG.110835.720"; exon_number "4";
chr2	StringTie	exon	241750151	241750294	1000	+	.	gene_id "MSTRG.110835"; transcript_id "MSTRG.110835.720"; exon_number "5";
chr2	StringTie	exon	241751246	241751388	1000	+	.	gene_id "MSTRG.110835"; transcript_id "MSTRG.110835.720"; exon_number "6";
chr2	StringTie	exon	241754631	241754746	1000	+	.	gene_id "MSTRG.110835"; transcript_id "MSTRG.110835.720"; exon_number "7";
chr2	StringTie	exon	241755045	241756014	1000	+	.	gene_id "MSTRG.110835"; transcript_id "MSTRG.110835.720"; exon_number "8";
chr2	StringTie	exon	241767713	241768830	1000	+	.	gene_id "MSTRG.110835"; transcript_id "MSTRG.110835.720"; exon_number "9";
chr2	StringTie	transcript	241742490	241768830	1000	+	.	gene_id "MSTRG.110835"; transcript_id "MSTRG.110835.721";
chr2	StringTie	exon	241742490	241742574	1000	+	.	gene_id "MSTRG.110835"; transcript_id "MSTRG.110835.721"; exon_number "1";
chr2	StringTie	exon	241743622	241743815	1000	+	.	gene_id "MSTRG.110835"; transcript_id "MSTRG.110835.721"; exon_number "2";
chr2	StringTie	exon	241744709	241744877	1000	+	.	gene_id "MSTRG.110835"; transcript_id "MSTRG.110835.721"; exon_number "3";
chr2	StringTie	exon	241747614	241748942	1000	+	.	gene_id "MSTRG.110835"; transcript_id "MSTRG.110835.721"; exon_number "4";
chr2	StringTie	exon	241749299	241749929	1000	+	.	gene_id "MSTRG.110835"; transcript_id "MSTRG.110835.721"; exon_number "5";
chr2	StringTie	exon	241750151	241750294	1000	+	.	gene_id "MSTRG.110835"; transcript_id "MSTRG.110835.721"; exon_number "6";
chr2	StringTie	exon	241751246	241751388	1000	+	.	gene_id "MSTRG.110835"; transcript_id "MSTRG.110835.721"; exon_number "7";
chr2	StringTie	exon	241754631	241754746	1000	+	.	gene_id "MSTRG.110835"; transcript_id "MSTRG.110835.721"; exon_number "8";
chr2	StringTie	exon	241755045	241756014	1000	+	.	gene_id "MSTRG.110835"; transcript_id "MSTRG.110835.721"; exon_number "9";
chr2	StringTie	exon	241765160	241765201	1000	+	.	gene_id "MSTRG.110835"; transcript_id "MSTRG.110835.721"; exon_number "10";
chr2	StringTie	exon	241767710	241768830	1000	+	.	gene_id "MSTRG.110835"; transcript_id "MSTRG.110835.721"; exon_number "11";
chr2	StringTie	transcript	241742561	241768811	1000	+	.	gene_id "MSTRG.110835"; transcript_id "MSTRG.110835.722";
chr2	StringTie	exon	241742561	241742574	1000	+	.	gene_id "MSTRG.110835"; transcript_id "MSTRG.110835.722"; exon_number "1";
chr2	StringTie	exon	241743622	241743815	1000	+	.	gene_id "MSTRG.110835"; transcript_id "MSTRG.110835.722"; exon_number "2";
chr2	StringTie	exon	241744709	241744877	1000	+	.	gene_id "MSTRG.110835"; transcript_id "MSTRG.110835.722"; exon_number "3";
chr2	StringTie	exon	241748827	241748942	1000	+	.	gene_id "MSTRG.110835"; transcript_id "MSTRG.110835.722"; exon_number "4";
chr2	StringTie	exon	241749299	241749929	1000	+	.	gene_id "MSTRG.110835"; transcript_id "MSTRG.110835.722"; exon_number "5";
chr2	StringTie	exon	241750151	241750294	1000	+	.	gene_id "MSTRG.110835"; transcript_id "MSTRG.110835.722"; exon_number "6";
chr2	StringTie	exon	241751246	241751388	1000	+	.	gene_id "MSTRG.110835"; transcript_id "MSTRG.110835.722"; exon_number "7";
chr2	StringTie	exon	241755849	241756014	1000	+	.	gene_id "MSTRG.110835"; transcript_id "MSTRG.110835.722"; exon_number "8";
chr2	StringTie	exon	241767710	241768811	1000	+	.	gene_id "MSTRG.110835"; transcript_id "MSTRG.110835.722"; exon_number "9";
chr2	StringTie	transcript	241742561	241768816	1000	+	.	gene_id "MSTRG.110835"; transcript_id "MSTRG.110835.723";
chr2	StringTie	exon	241742561	241742574	1000	+	.	gene_id "MSTRG.110835"; transcript_id "MSTRG.110835.723"; exon_number "1";
chr2	StringTie	exon	241743622	241743815	1000	+	.	gene_id "MSTRG.110835"; transcript_id "MSTRG.110835.723"; exon_number "2";
chr2	StringTie	exon	241744709	241744877	1000	+	.	gene_id "MSTRG.110835"; transcript_id "MSTRG.110835.723"; exon_number "3";
chr2	StringTie	exon	241748827	241749399	1000	+	.	gene_id "MSTRG.110835"; transcript_id "MSTRG.110835.723"; exon_number "4";
chr2	StringTie	exon	241749658	241749929	1000	+	.	gene_id "MSTRG.110835"; transcript_id "MSTRG.110835.723"; exon_number "5";
chr2	StringTie	exon	241750151	241750294	1000	+	.	gene_id "MSTRG.110835"; transcript_id "MSTRG.110835.723"; exon_number "6";
chr2	StringTie	exon	241751246	241751388	1000	+	.	gene_id "MSTRG.110835"; transcript_id "MSTRG.110835.723"; exon_number "7";
chr2	StringTie	exon	241755849	241756014	1000	+	.	gene_id "MSTRG.110835"; transcript_id "MSTRG.110835.723"; exon_number "8";
chr2	StringTie	exon	241767710	241768816	1000	+	.	gene_id "MSTRG.110835"; transcript_id "MSTRG.110835.723"; exon_number "9";
chr2	StringTie	transcript	241742561	241805307	1000	+	.	gene_id "MSTRG.110835"; transcript_id "MSTRG.110835.724";
chr2	StringTie	exon	241742561	241742574	1000	+	.	gene_id "MSTRG.110835"; transcript_id "MSTRG.110835.724"; exon_number "1";
chr2	StringTie	exon	241743622	241743815	1000	+	.	gene_id "MSTRG.110835"; transcript_id "MSTRG.110835.724"; exon_number "2";
chr2	StringTie	exon	241744709	241744877	1000	+	.	gene_id "MSTRG.110835"; transcript_id "MSTRG.110835.724"; exon_number "3";
chr2	StringTie	exon	241748827	241748942	1000	+	.	gene_id "MSTRG.110835"; transcript_id "MSTRG.110835.724"; exon_number "4";
chr2	StringTie	exon	241750151	241750294	1000	+	.	gene_id "MSTRG.110835"; transcript_id "MSTRG.110835.724"; exon_number "5";
chr2	StringTie	exon	241751246	241751388	1000	+	.	gene_id "MSTRG.110835"; transcript_id "MSTRG.110835.724"; exon_number "6";
chr2	StringTie	exon	241755849	241756014	1000	+	.	gene_id "MSTRG.110835"; transcript_id "MSTRG.110835.724"; exon_number "7";
chr2	StringTie	exon	241771031	241774237	1000	+	.	gene_id "MSTRG.110835"; transcript_id "MSTRG.110835.724"; exon_number "8";
chr2	StringTie	exon	241799065	241799154	1000	+	.	gene_id "MSTRG.110835"; transcript_id "MSTRG.110835.724"; exon_number "9";
chr2	StringTie	exon	241801781	241802036	1000	+	.	gene_id "MSTRG.110835"; transcript_id "MSTRG.110835.724"; exon_number "10";
chr2	StringTie	exon	241803345	241805307	1000	+	.	gene_id "MSTRG.110835"; transcript_id "MSTRG.110835.724"; exon_number "11";
chr2	StringTie	transcript	241744643	241768817	1000	+	.	gene_id "MSTRG.110835"; transcript_id "MSTRG.110835.726";
chr2	StringTie	exon	241744643	241744678	1000	+	.	gene_id "MSTRG.110835"; transcript_id "MSTRG.110835.726"; exon_number "1";
chr2	StringTie	exon	241748865	241749399	1000	+	.	gene_id "MSTRG.110835"; transcript_id "MSTRG.110835.726"; exon_number "2";
chr2	StringTie	exon	241749658	241749929	1000	+	.	gene_id "MSTRG.110835"; transcript_id "MSTRG.110835.726"; exon_number "3";
chr2	StringTie	exon	241750151	241750294	1000	+	.	gene_id "MSTRG.110835"; transcript_id "MSTRG.110835.726"; exon_number "4";
chr2	StringTie	exon	241751246	241751388	1000	+	.	gene_id "MSTRG.110835"; transcript_id "MSTRG.110835.726"; exon_number "5";
chr2	StringTie	exon	241754631	241754746	1000	+	.	gene_id "MSTRG.110835"; transcript_id "MSTRG.110835.726"; exon_number "6";
chr2	StringTie	exon	241755045	241756014	1000	+	.	gene_id "MSTRG.110835"; transcript_id "MSTRG.110835.726"; exon_number "7";
chr2	StringTie	exon	241767710	241768817	1000	+	.	gene_id "MSTRG.110835"; transcript_id "MSTRG.110835.726"; exon_number "8";
chr2	StringTie	transcript	241744648	241768863	1000	+	.	gene_id "MSTRG.110835"; transcript_id "MSTRG.110835.727";
chr2	StringTie	exon	241744648	241744678	1000	+	.	gene_id "MSTRG.110835"; transcript_id "MSTRG.110835.727"; exon_number "1";
chr2	StringTie	exon	241748865	241748942	1000	+	.	gene_id "MSTRG.110835"; transcript_id "MSTRG.110835.727"; exon_number "2";
chr2	StringTie	exon	241749299	241749399	1000	+	.	gene_id "MSTRG.110835"; transcript_id "MSTRG.110835.727"; exon_number "3";
chr2	StringTie	exon	241750151	241750294	1000	+	.	gene_id "MSTRG.110835"; transcript_id "MSTRG.110835.727"; exon_number "4";
chr2	StringTie	exon	241755045	241756014	1000	+	.	gene_id "MSTRG.110835"; transcript_id "MSTRG.110835.727"; exon_number "5";
chr2	StringTie	exon	241767710	241768863	1000	+	.	gene_id "MSTRG.110835"; transcript_id "MSTRG.110835.727"; exon_number "6";
chr2	StringTie	transcript	241746666	241768808	1000	+	.	gene_id "MSTRG.110835"; transcript_id "MSTRG.110835.728";
chr2	StringTie	exon	241746666	241747703	1000	+	.	gene_id "MSTRG.110835"; transcript_id "MSTRG.110835.728"; exon_number "1";
chr2	StringTie	exon	241748865	241749929	1000	+	.	gene_id "MSTRG.110835"; transcript_id "MSTRG.110835.728"; exon_number "2";
chr2	StringTie	exon	241750151	241750294	1000	+	.	gene_id "MSTRG.110835"; transcript_id "MSTRG.110835.728"; exon_number "3";
chr2	StringTie	exon	241751246	241751388	1000	+	.	gene_id "MSTRG.110835"; transcript_id "MSTRG.110835.728"; exon_number "4";
chr2	StringTie	exon	241755849	241756014	1000	+	.	gene_id "MSTRG.110835"; transcript_id "MSTRG.110835.728"; exon_number "5";
chr2	StringTie	exon	241767710	241768808	1000	+	.	gene_id "MSTRG.110835"; transcript_id "MSTRG.110835.728"; exon_number "6";
chr2	StringTie	transcript	241747668	241769482	1000	+	.	gene_id "MSTRG.110835"; transcript_id "MSTRG.110835.729";
chr2	StringTie	exon	241747668	241747703	1000	+	.	gene_id "MSTRG.110835"; transcript_id "MSTRG.110835.729"; exon_number "1";
chr2	StringTie	exon	241748865	241749008	1000	+	.	gene_id "MSTRG.110835"; transcript_id "MSTRG.110835.729"; exon_number "2";
chr2	StringTie	exon	241750151	241750294	1000	+	.	gene_id "MSTRG.110835"; transcript_id "MSTRG.110835.729"; exon_number "3";
chr2	StringTie	exon	241755045	241756014	1000	+	.	gene_id "MSTRG.110835"; transcript_id "MSTRG.110835.729"; exon_number "4";
chr2	StringTie	exon	241767713	241769482	1000	+	.	gene_id "MSTRG.110835"; transcript_id "MSTRG.110835.729"; exon_number "5";
chr2	StringTie	transcript	241748168	241768813	1000	+	.	gene_id "MSTRG.110835"; transcript_id "MSTRG.110835.730";
chr2	StringTie	exon	241748168	241748942	1000	+	.	gene_id "MSTRG.110835"; transcript_id "MSTRG.110835.730"; exon_number "1";
chr2	StringTie	exon	241749299	241749929	1000	+	.	gene_id "MSTRG.110835"; transcript_id "MSTRG.110835.730"; exon_number "2";
chr2	StringTie	exon	241750151	241750294	1000	+	.	gene_id "MSTRG.110835"; transcript_id "MSTRG.110835.730"; exon_number "3";
chr2	StringTie	exon	241751246	241751388	1000	+	.	gene_id "MSTRG.110835"; transcript_id "MSTRG.110835.730"; exon_number "4";
chr2	StringTie	exon	241755849	241756014	1000	+	.	gene_id "MSTRG.110835"; transcript_id "MSTRG.110835.730"; exon_number "5";
chr2	StringTie	exon	241765160	241765201	1000	+	.	gene_id "MSTRG.110835"; transcript_id "MSTRG.110835.730"; exon_number "6";
chr2	StringTie	exon	241767710	241768813	1000	+	.	gene_id "MSTRG.110835"; transcript_id "MSTRG.110835.730"; exon_number "7";
chr2	StringTie	transcript	241748865	241768845	1000	+	.	gene_id "MSTRG.110835"; transcript_id "MSTRG.110835.733";
chr2	StringTie	exon	241748865	241749929	1000	+	.	gene_id "MSTRG.110835"; transcript_id "MSTRG.110835.733"; exon_number "1";
chr2	StringTie	exon	241750151	241750294	1000	+	.	gene_id "MSTRG.110835"; transcript_id "MSTRG.110835.733"; exon_number "2";
chr2	StringTie	exon	241751246	241751388	1000	+	.	gene_id "MSTRG.110835"; transcript_id "MSTRG.110835.733"; exon_number "3";
chr2	StringTie	exon	241752388	241753178	1000	+	.	gene_id "MSTRG.110835"; transcript_id "MSTRG.110835.733"; exon_number "4";
chr2	StringTie	exon	241754079	241754189	1000	+	.	gene_id "MSTRG.110835"; transcript_id "MSTRG.110835.733"; exon_number "5";
chr2	StringTie	exon	241754631	241754746	1000	+	.	gene_id "MSTRG.110835"; transcript_id "MSTRG.110835.733"; exon_number "6";
chr2	StringTie	exon	241755045	241756014	1000	+	.	gene_id "MSTRG.110835"; transcript_id "MSTRG.110835.733"; exon_number "7";
chr2	StringTie	exon	241767710	241768845	1000	+	.	gene_id "MSTRG.110835"; transcript_id "MSTRG.110835.733"; exon_number "8";
chr2	StringTie	transcript	241748865	241768822	1000	+	.	gene_id "MSTRG.110835"; transcript_id "MSTRG.110835.734";
chr2	StringTie	exon	241748865	241748942	1000	+	.	gene_id "MSTRG.110835"; transcript_id "MSTRG.110835.734"; exon_number "1";
chr2	StringTie	exon	241749299	241749929	1000	+	.	gene_id "MSTRG.110835"; transcript_id "MSTRG.110835.734"; exon_number "2";
chr2	StringTie	exon	241750151	241750294	1000	+	.	gene_id "MSTRG.110835"; transcript_id "MSTRG.110835.734"; exon_number "3";
chr2	StringTie	exon	241751246	241751388	1000	+	.	gene_id "MSTRG.110835"; transcript_id "MSTRG.110835.734"; exon_number "4";
chr2	StringTie	exon	241754631	241754746	1000	+	.	gene_id "MSTRG.110835"; transcript_id "MSTRG.110835.734"; exon_number "5";
chr2	StringTie	exon	241755045	241756014	1000	+	.	gene_id "MSTRG.110835"; transcript_id "MSTRG.110835.734"; exon_number "6";
chr2	StringTie	exon	241767710	241767953	1000	+	.	gene_id "MSTRG.110835"; transcript_id "MSTRG.110835.734"; exon_number "7";
chr2	StringTie	exon	241767993	241768822	1000	+	.	gene_id "MSTRG.110835"; transcript_id "MSTRG.110835.734"; exon_number "8";
chr2	StringTie	transcript	241748870	241768812	1000	+	.	gene_id "MSTRG.110835"; transcript_id "MSTRG.110835.735";
chr2	StringTie	exon	241748870	241749008	1000	+	.	gene_id "MSTRG.110835"; transcript_id "MSTRG.110835.735"; exon_number "1";
chr2	StringTie	exon	241749294	241749399	1000	+	.	gene_id "MSTRG.110835"; transcript_id "MSTRG.110835.735"; exon_number "2";
chr2	StringTie	exon	241750151	241750294	1000	+	.	gene_id "MSTRG.110835"; transcript_id "MSTRG.110835.735"; exon_number "3";
chr2	StringTie	exon	241755045	241756014	1000	+	.	gene_id "MSTRG.110835"; transcript_id "MSTRG.110835.735"; exon_number "4";
chr2	StringTie	exon	241759073	241762804	1000	+	.	gene_id "MSTRG.110835"; transcript_id "MSTRG.110835.735"; exon_number "5";
chr2	StringTie	exon	241767710	241768812	1000	+	.	gene_id "MSTRG.110835"; transcript_id "MSTRG.110835.735"; exon_number "6";
chr2	StringTie	transcript	241748870	241768815	1000	+	.	gene_id "MSTRG.110835"; transcript_id "MSTRG.110835.736";
chr2	StringTie	exon	241748870	241749008	1000	+	.	gene_id "MSTRG.110835"; transcript_id "MSTRG.110835.736"; exon_number "1";
chr2	StringTie	exon	241749294	241749399	1000	+	.	gene_id "MSTRG.110835"; transcript_id "MSTRG.110835.736"; exon_number "2";
chr2	StringTie	exon	241750151	241750294	1000	+	.	gene_id "MSTRG.110835"; transcript_id "MSTRG.110835.736"; exon_number "3";
chr2	StringTie	exon	241755045	241756014	1000	+	.	gene_id "MSTRG.110835"; transcript_id "MSTRG.110835.736"; exon_number "4";
chr2	StringTie	exon	241765160	241765240	1000	+	.	gene_id "MSTRG.110835"; transcript_id "MSTRG.110835.736"; exon_number "5";
chr2	StringTie	exon	241767710	241768815	1000	+	.	gene_id "MSTRG.110835"; transcript_id "MSTRG.110835.736"; exon_number "6";
chr2	StringTie	transcript	241748870	241768841	1000	+	.	gene_id "MSTRG.110835"; transcript_id "MSTRG.110835.737";
chr2	StringTie	exon	241748870	241749008	1000	+	.	gene_id "MSTRG.110835"; transcript_id "MSTRG.110835.737"; exon_number "1";
chr2	StringTie	exon	241749294	241749399	1000	+	.	gene_id "MSTRG.110835"; transcript_id "MSTRG.110835.737"; exon_number "2";
chr2	StringTie	exon	241750151	241750294	1000	+	.	gene_id "MSTRG.110835"; transcript_id "MSTRG.110835.737"; exon_number "3";
chr2	StringTie	exon	241755045	241755477	1000	+	.	gene_id "MSTRG.110835"; transcript_id "MSTRG.110835.737"; exon_number "4";
chr2	StringTie	exon	241755609	241756014	1000	+	.	gene_id "MSTRG.110835"; transcript_id "MSTRG.110835.737"; exon_number "5";
chr2	StringTie	exon	241767710	241768841	1000	+	.	gene_id "MSTRG.110835"; transcript_id "MSTRG.110835.737"; exon_number "6";
chr2	StringTie	transcript	241749299	241768825	1000	+	.	gene_id "MSTRG.110835"; transcript_id "MSTRG.110835.740";
chr2	StringTie	exon	241749299	241749399	1000	+	.	gene_id "MSTRG.110835"; transcript_id "MSTRG.110835.740"; exon_number "1";
chr2	StringTie	exon	241749701	241749929	1000	+	.	gene_id "MSTRG.110835"; transcript_id "MSTRG.110835.740"; exon_number "2";
chr2	StringTie	exon	241750151	241750294	1000	+	.	gene_id "MSTRG.110835"; transcript_id "MSTRG.110835.740"; exon_number "3";
chr2	StringTie	exon	241755045	241756014	1000	+	.	gene_id "MSTRG.110835"; transcript_id "MSTRG.110835.740"; exon_number "4";
chr2	StringTie	exon	241765160	241765201	1000	+	.	gene_id "MSTRG.110835"; transcript_id "MSTRG.110835.740"; exon_number "5";
chr2	StringTie	exon	241767710	241768825	1000	+	.	gene_id "MSTRG.110835"; transcript_id "MSTRG.110835.740"; exon_number "6";
chr2	StringTie	transcript	241752126	241768811	1000	+	.	gene_id "MSTRG.110835"; transcript_id "MSTRG.110835.743";
chr2	StringTie	exon	241752126	241752521	1000	+	.	gene_id "MSTRG.110835"; transcript_id "MSTRG.110835.743"; exon_number "1";
chr2	StringTie	exon	241754631	241754746	1000	+	.	gene_id "MSTRG.110835"; transcript_id "MSTRG.110835.743"; exon_number "2";
chr2	StringTie	exon	241755045	241756014	1000	+	.	gene_id "MSTRG.110835"; transcript_id "MSTRG.110835.743"; exon_number "3";
chr2	StringTie	exon	241767710	241768811	1000	+	.	gene_id "MSTRG.110835"; transcript_id "MSTRG.110835.743"; exon_number "4";
chr2	StringTie	transcript	241754851	241768838	1000	+	.	gene_id "MSTRG.110835"; transcript_id "MSTRG.110835.745";
chr2	StringTie	exon	241754851	241755609	1000	+	.	gene_id "MSTRG.110835"; transcript_id "MSTRG.110835.745"; exon_number "1";
chr2	StringTie	exon	241755849	241756014	1000	+	.	gene_id "MSTRG.110835"; transcript_id "MSTRG.110835.745"; exon_number "2";
chr2	StringTie	exon	241767710	241768327	1000	+	.	gene_id "MSTRG.110835"; transcript_id "MSTRG.110835.745"; exon_number "3";
chr2	StringTie	exon	241768425	241768838	1000	+	.	gene_id "MSTRG.110835"; transcript_id "MSTRG.110835.745"; exon_number "4";
chr2	StringTie	transcript	241755074	241768823	1000	+	.	gene_id "MSTRG.110835"; transcript_id "MSTRG.110835.746";
chr2	StringTie	exon	241755074	241755609	1000	+	.	gene_id "MSTRG.110835"; transcript_id "MSTRG.110835.746"; exon_number "1";
chr2	StringTie	exon	241755849	241756014	1000	+	.	gene_id "MSTRG.110835"; transcript_id "MSTRG.110835.746"; exon_number "2";
chr2	StringTie	exon	241767710	241767992	1000	+	.	gene_id "MSTRG.110835"; transcript_id "MSTRG.110835.746"; exon_number "3";
chr2	StringTie	exon	241768077	241768823	1000	+	.	gene_id "MSTRG.110835"; transcript_id "MSTRG.110835.746"; exon_number "4";
chr2	StringTie	transcript	241767667	241768816	1000	+	.	gene_id "MSTRG.110835"; transcript_id "MSTRG.110835.748";
chr2	StringTie	exon	241767667	241768003	1000	+	.	gene_id "MSTRG.110835"; transcript_id "MSTRG.110835.748"; exon_number "1";
chr2	StringTie	exon	241768579	241768816	1000	+	.	gene_id "MSTRG.110835"; transcript_id "MSTRG.110835.748"; exon_number "2";
chr2	StringTie	transcript	241775500	241805679	1000	+	.	gene_id "MSTRG.110835"; transcript_id "MSTRG.110835.749";
chr2	StringTie	exon	241775500	241775786	1000	+	.	gene_id "MSTRG.110835"; transcript_id "MSTRG.110835.749"; exon_number "1";
chr2	StringTie	exon	241799065	241799154	1000	+	.	gene_id "MSTRG.110835"; transcript_id "MSTRG.110835.749"; exon_number "2";
chr2	StringTie	exon	241801781	241802036	1000	+	.	gene_id "MSTRG.110835"; transcript_id "MSTRG.110835.749"; exon_number "3";
chr2	StringTie	exon	241802903	241805679	1000	+	.	gene_id "MSTRG.110835"; transcript_id "MSTRG.110835.749"; exon_number "4";
chr2	StringTie	transcript	241775528	241805569	1000	+	.	gene_id "MSTRG.110835"; transcript_id "MSTRG.110835.750";
chr2	StringTie	exon	241775528	241775786	1000	+	.	gene_id "MSTRG.110835"; transcript_id "MSTRG.110835.750"; exon_number "1";
chr2	StringTie	exon	241799065	241799154	1000	+	.	gene_id "MSTRG.110835"; transcript_id "MSTRG.110835.750"; exon_number "2";
chr2	StringTie	exon	241801781	241802036	1000	+	.	gene_id "MSTRG.110835"; transcript_id "MSTRG.110835.750"; exon_number "3";
chr2	StringTie	exon	241802903	241803230	1000	+	.	gene_id "MSTRG.110835"; transcript_id "MSTRG.110835.750"; exon_number "4";
chr2	StringTie	exon	241803345	241805569	1000	+	.	gene_id "MSTRG.110835"; transcript_id "MSTRG.110835.750"; exon_number "5";
chr2	StringTie	transcript	241775703	241819139	1000	+	.	gene_id "MSTRG.110835"; transcript_id "MSTRG.110835.751";
chr2	StringTie	exon	241775703	241775786	1000	+	.	gene_id "MSTRG.110835"; transcript_id "MSTRG.110835.751"; exon_number "1";
chr2	StringTie	exon	241799065	241799154	1000	+	.	gene_id "MSTRG.110835"; transcript_id "MSTRG.110835.751"; exon_number "2";
chr2	StringTie	exon	241814482	241819139	1000	+	.	gene_id "MSTRG.110835"; transcript_id "MSTRG.110835.751"; exon_number "3";
chr2	StringTie	transcript	241775706	241818732	1000	+	.	gene_id "MSTRG.110835"; transcript_id "MSTRG.110835.752";
chr2	StringTie	exon	241775706	241775786	1000	+	.	gene_id "MSTRG.110835"; transcript_id "MSTRG.110835.752"; exon_number "1";
chr2	StringTie	exon	241799065	241799154	1000	+	.	gene_id "MSTRG.110835"; transcript_id "MSTRG.110835.752"; exon_number "2";
chr2	StringTie	exon	241801781	241802036	1000	+	.	gene_id "MSTRG.110835"; transcript_id "MSTRG.110835.752"; exon_number "3";
chr2	StringTie	exon	241814482	241815147	1000	+	.	gene_id "MSTRG.110835"; transcript_id "MSTRG.110835.752"; exon_number "4";
chr2	StringTie	exon	241816051	241818732	1000	+	.	gene_id "MSTRG.110835"; transcript_id "MSTRG.110835.752"; exon_number "5";
chr2	StringTie	transcript	241775951	241792792	1000	+	.	gene_id "MSTRG.110835"; transcript_id "MSTRG.110835.753";
chr2	StringTie	exon	241775951	241776984	1000	+	.	gene_id "MSTRG.110835"; transcript_id "MSTRG.110835.753"; exon_number "1";
chr2	StringTie	exon	241778746	241778868	1000	+	.	gene_id "MSTRG.110835"; transcript_id "MSTRG.110835.753"; exon_number "2";
chr2	StringTie	exon	241792577	241792792	1000	+	.	gene_id "MSTRG.110835"; transcript_id "MSTRG.110835.753"; exon_number "3";
chr2	StringTie	transcript	241776311	241824396	1000	+	.	gene_id "MSTRG.110835"; transcript_id "MSTRG.110835.754";
chr2	StringTie	exon	241776311	241776984	1000	+	.	gene_id "MSTRG.110835"; transcript_id "MSTRG.110835.754"; exon_number "1";
chr2	StringTie	exon	241799065	241799154	1000	+	.	gene_id "MSTRG.110835"; transcript_id "MSTRG.110835.754"; exon_number "2";
chr2	StringTie	exon	241814482	241814685	1000	+	.	gene_id "MSTRG.110835"; transcript_id "MSTRG.110835.754"; exon_number "3";
chr2	StringTie	exon	241814892	241815147	1000	+	.	gene_id "MSTRG.110835"; transcript_id "MSTRG.110835.754"; exon_number "4";
chr2	StringTie	exon	241816051	241820660	1000	+	.	gene_id "MSTRG.110835"; transcript_id "MSTRG.110835.754"; exon_number "5";
chr2	StringTie	exon	241821648	241821786	1000	+	.	gene_id "MSTRG.110835"; transcript_id "MSTRG.110835.754"; exon_number "6";
chr2	StringTie	exon	241822032	241822133	1000	+	.	gene_id "MSTRG.110835"; transcript_id "MSTRG.110835.754"; exon_number "7";
chr2	StringTie	exon	241822429	241824396	1000	+	.	gene_id "MSTRG.110835"; transcript_id "MSTRG.110835.754"; exon_number "8";
chr2	StringTie	transcript	241776346	241824847	1000	+	.	gene_id "MSTRG.110835"; transcript_id "MSTRG.110835.755";
chr2	StringTie	exon	241776346	241776984	1000	+	.	gene_id "MSTRG.110835"; transcript_id "MSTRG.110835.755"; exon_number "1";
chr2	StringTie	exon	241799065	241799154	1000	+	.	gene_id "MSTRG.110835"; transcript_id "MSTRG.110835.755"; exon_number "2";
chr2	StringTie	exon	241801781	241802036	1000	+	.	gene_id "MSTRG.110835"; transcript_id "MSTRG.110835.755"; exon_number "3";
chr2	StringTie	exon	241803345	241809274	1000	+	.	gene_id "MSTRG.110835"; transcript_id "MSTRG.110835.755"; exon_number "4";
chr2	StringTie	exon	241814482	241814685	1000	+	.	gene_id "MSTRG.110835"; transcript_id "MSTRG.110835.755"; exon_number "5";
chr2	StringTie	exon	241814892	241815147	1000	+	.	gene_id "MSTRG.110835"; transcript_id "MSTRG.110835.755"; exon_number "6";
chr2	StringTie	exon	241816051	241817650	1000	+	.	gene_id "MSTRG.110835"; transcript_id "MSTRG.110835.755"; exon_number "7";
chr2	StringTie	exon	241817807	241824847	1000	+	.	gene_id "MSTRG.110835"; transcript_id "MSTRG.110835.755"; exon_number "8";
chr2	StringTie	transcript	241776429	241818256	1000	+	.	gene_id "MSTRG.110835"; transcript_id "MSTRG.110835.756";
chr2	StringTie	exon	241776429	241776984	1000	+	.	gene_id "MSTRG.110835"; transcript_id "MSTRG.110835.756"; exon_number "1";
chr2	StringTie	exon	241799065	241799154	1000	+	.	gene_id "MSTRG.110835"; transcript_id "MSTRG.110835.756"; exon_number "2";
chr2	StringTie	exon	241800484	241800595	1000	+	.	gene_id "MSTRG.110835"; transcript_id "MSTRG.110835.756"; exon_number "3";
chr2	StringTie	exon	241801781	241802036	1000	+	.	gene_id "MSTRG.110835"; transcript_id "MSTRG.110835.756"; exon_number "4";
chr2	StringTie	exon	241814482	241814685	1000	+	.	gene_id "MSTRG.110835"; transcript_id "MSTRG.110835.756"; exon_number "5";
chr2	StringTie	exon	241814892	241815147	1000	+	.	gene_id "MSTRG.110835"; transcript_id "MSTRG.110835.756"; exon_number "6";
chr2	StringTie	exon	241816051	241818256	1000	+	.	gene_id "MSTRG.110835"; transcript_id "MSTRG.110835.756"; exon_number "7";
chr2	StringTie	transcript	241776462	241817476	1000	+	.	gene_id "MSTRG.110835"; transcript_id "MSTRG.110835.757";
chr2	StringTie	exon	241776462	241776984	1000	+	.	gene_id "MSTRG.110835"; transcript_id "MSTRG.110835.757"; exon_number "1";
chr2	StringTie	exon	241799065	241799154	1000	+	.	gene_id "MSTRG.110835"; transcript_id "MSTRG.110835.757"; exon_number "2";
chr2	StringTie	exon	241801781	241802036	1000	+	.	gene_id "MSTRG.110835"; transcript_id "MSTRG.110835.757"; exon_number "3";
chr2	StringTie	exon	241814482	241814685	1000	+	.	gene_id "MSTRG.110835"; transcript_id "MSTRG.110835.757"; exon_number "4";
chr2	StringTie	exon	241814892	241815147	1000	+	.	gene_id "MSTRG.110835"; transcript_id "MSTRG.110835.757"; exon_number "5";
chr2	StringTie	exon	241816051	241817476	1000	+	.	gene_id "MSTRG.110835"; transcript_id "MSTRG.110835.757"; exon_number "6";
chr2	StringTie	transcript	241776638	241821858	1000	+	.	gene_id "MSTRG.110835"; transcript_id "MSTRG.110835.758";
chr2	StringTie	exon	241776638	241776984	1000	+	.	gene_id "MSTRG.110835"; transcript_id "MSTRG.110835.758"; exon_number "1";
chr2	StringTie	exon	241799065	241799154	1000	+	.	gene_id "MSTRG.110835"; transcript_id "MSTRG.110835.758"; exon_number "2";
chr2	StringTie	exon	241800484	241800595	1000	+	.	gene_id "MSTRG.110835"; transcript_id "MSTRG.110835.758"; exon_number "3";
chr2	StringTie	exon	241801781	241802036	1000	+	.	gene_id "MSTRG.110835"; transcript_id "MSTRG.110835.758"; exon_number "4";
chr2	StringTie	exon	241814482	241814685	1000	+	.	gene_id "MSTRG.110835"; transcript_id "MSTRG.110835.758"; exon_number "5";
chr2	StringTie	exon	241814849	241815147	1000	+	.	gene_id "MSTRG.110835"; transcript_id "MSTRG.110835.758"; exon_number "6";
chr2	StringTie	exon	241816051	241821858	1000	+	.	gene_id "MSTRG.110835"; transcript_id "MSTRG.110835.758"; exon_number "7";
chr2	StringTie	transcript	241776691	241817501	1000	+	.	gene_id "MSTRG.110835"; transcript_id "MSTRG.110835.759";
chr2	StringTie	exon	241776691	241776984	1000	+	.	gene_id "MSTRG.110835"; transcript_id "MSTRG.110835.759"; exon_number "1";
chr2	StringTie	exon	241799065	241799154	1000	+	.	gene_id "MSTRG.110835"; transcript_id "MSTRG.110835.759"; exon_number "2";
chr2	StringTie	exon	241814482	241814685	1000	+	.	gene_id "MSTRG.110835"; transcript_id "MSTRG.110835.759"; exon_number "3";
chr2	StringTie	exon	241814849	241815147	1000	+	.	gene_id "MSTRG.110835"; transcript_id "MSTRG.110835.759"; exon_number "4";
chr2	StringTie	exon	241816051	241817501	1000	+	.	gene_id "MSTRG.110835"; transcript_id "MSTRG.110835.759"; exon_number "5";
chr2	StringTie	transcript	241731746	241805930	1000	+	.	gene_id "MSTRG.110835"; transcript_id "MSTRG.110835.76";
chr2	StringTie	exon	241731746	241734695	1000	+	.	gene_id "MSTRG.110835"; transcript_id "MSTRG.110835.76"; exon_number "1";
chr2	StringTie	exon	241735133	241735516	1000	+	.	gene_id "MSTRG.110835"; transcript_id "MSTRG.110835.76"; exon_number "2";
chr2	StringTie	exon	241741033	241741090	1000	+	.	gene_id "MSTRG.110835"; transcript_id "MSTRG.110835.76"; exon_number "3";
chr2	StringTie	exon	241742435	241742574	1000	+	.	gene_id "MSTRG.110835"; transcript_id "MSTRG.110835.76"; exon_number "4";
chr2	StringTie	exon	241743622	241743815	1000	+	.	gene_id "MSTRG.110835"; transcript_id "MSTRG.110835.76"; exon_number "5";
chr2	StringTie	exon	241744709	241744877	1000	+	.	gene_id "MSTRG.110835"; transcript_id "MSTRG.110835.76"; exon_number "6";
chr2	StringTie	exon	241750151	241750294	1000	+	.	gene_id "MSTRG.110835"; transcript_id "MSTRG.110835.76"; exon_number "7";
chr2	StringTie	exon	241751246	241751388	1000	+	.	gene_id "MSTRG.110835"; transcript_id "MSTRG.110835.76"; exon_number "8";
chr2	StringTie	exon	241755849	241756014	1000	+	.	gene_id "MSTRG.110835"; transcript_id "MSTRG.110835.76"; exon_number "9";
chr2	StringTie	exon	241767710	241774596	1000	+	.	gene_id "MSTRG.110835"; transcript_id "MSTRG.110835.76"; exon_number "10";
chr2	StringTie	exon	241799065	241799154	1000	+	.	gene_id "MSTRG.110835"; transcript_id "MSTRG.110835.76"; exon_number "11";
chr2	StringTie	exon	241801781	241802036	1000	+	.	gene_id "MSTRG.110835"; transcript_id "MSTRG.110835.76"; exon_number "12";
chr2	StringTie	exon	241803345	241805930	1000	+	.	gene_id "MSTRG.110835"; transcript_id "MSTRG.110835.76"; exon_number "13";
chr2	StringTie	transcript	241776740	241805907	1000	+	.	gene_id "MSTRG.110835"; transcript_id "MSTRG.110835.760";
chr2	StringTie	exon	241776740	241776984	1000	+	.	gene_id "MSTRG.110835"; transcript_id "MSTRG.110835.760"; exon_number "1";
chr2	StringTie	exon	241799065	241799154	1000	+	.	gene_id "MSTRG.110835"; transcript_id "MSTRG.110835.760"; exon_number "2";
chr2	StringTie	exon	241801781	241802036	1000	+	.	gene_id "MSTRG.110835"; transcript_id "MSTRG.110835.760"; exon_number "3";
chr2	StringTie	exon	241802903	241803230	1000	+	.	gene_id "MSTRG.110835"; transcript_id "MSTRG.110835.760"; exon_number "4";
chr2	StringTie	exon	241803345	241805907	1000	+	.	gene_id "MSTRG.110835"; transcript_id "MSTRG.110835.760"; exon_number "5";
chr2	StringTie	transcript	241776776	241827121	1000	+	.	gene_id "MSTRG.110835"; transcript_id "MSTRG.110835.761";
chr2	StringTie	exon	241776776	241776984	1000	+	.	gene_id "MSTRG.110835"; transcript_id "MSTRG.110835.761"; exon_number "1";
chr2	StringTie	exon	241799065	241799154	1000	+	.	gene_id "MSTRG.110835"; transcript_id "MSTRG.110835.761"; exon_number "2";
chr2	StringTie	exon	241801781	241802036	1000	+	.	gene_id "MSTRG.110835"; transcript_id "MSTRG.110835.761"; exon_number "3";
chr2	StringTie	exon	241803345	241809274	1000	+	.	gene_id "MSTRG.110835"; transcript_id "MSTRG.110835.761"; exon_number "4";
chr2	StringTie	exon	241809782	241809925	1000	+	.	gene_id "MSTRG.110835"; transcript_id "MSTRG.110835.761"; exon_number "5";
chr2	StringTie	exon	241814482	241814685	1000	+	.	gene_id "MSTRG.110835"; transcript_id "MSTRG.110835.761"; exon_number "6";
chr2	StringTie	exon	241814892	241815147	1000	+	.	gene_id "MSTRG.110835"; transcript_id "MSTRG.110835.761"; exon_number "7";
chr2	StringTie	exon	241816051	241817650	1000	+	.	gene_id "MSTRG.110835"; transcript_id "MSTRG.110835.761"; exon_number "8";
chr2	StringTie	exon	241817807	241822133	1000	+	.	gene_id "MSTRG.110835"; transcript_id "MSTRG.110835.761"; exon_number "9";
chr2	StringTie	exon	241827031	241827121	1000	+	.	gene_id "MSTRG.110835"; transcript_id "MSTRG.110835.761"; exon_number "10";
chr2	StringTie	transcript	241776787	241805308	1000	+	.	gene_id "MSTRG.110835"; transcript_id "MSTRG.110835.762";
chr2	StringTie	exon	241776787	241776984	1000	+	.	gene_id "MSTRG.110835"; transcript_id "MSTRG.110835.762"; exon_number "1";
chr2	StringTie	exon	241799065	241799154	1000	+	.	gene_id "MSTRG.110835"; transcript_id "MSTRG.110835.762"; exon_number "2";
chr2	StringTie	exon	241800484	241800570	1000	+	.	gene_id "MSTRG.110835"; transcript_id "MSTRG.110835.762"; exon_number "3";
chr2	StringTie	exon	241801781	241802036	1000	+	.	gene_id "MSTRG.110835"; transcript_id "MSTRG.110835.762"; exon_number "4";
chr2	StringTie	exon	241803345	241805308	1000	+	.	gene_id "MSTRG.110835"; transcript_id "MSTRG.110835.762"; exon_number "5";
chr2	StringTie	transcript	241776810	241805574	1000	+	.	gene_id "MSTRG.110835"; transcript_id "MSTRG.110835.763";
chr2	StringTie	exon	241776810	241776984	1000	+	.	gene_id "MSTRG.110835"; transcript_id "MSTRG.110835.763"; exon_number "1";
chr2	StringTie	exon	241799065	241799154	1000	+	.	gene_id "MSTRG.110835"; transcript_id "MSTRG.110835.763"; exon_number "2";
chr2	StringTie	exon	241800484	241800595	1000	+	.	gene_id "MSTRG.110835"; transcript_id "MSTRG.110835.763"; exon_number "3";
chr2	StringTie	exon	241801781	241802036	1000	+	.	gene_id "MSTRG.110835"; transcript_id "MSTRG.110835.763"; exon_number "4";
chr2	StringTie	exon	241803345	241804100	1000	+	.	gene_id "MSTRG.110835"; transcript_id "MSTRG.110835.763"; exon_number "5";
chr2	StringTie	exon	241804275	241805574	1000	+	.	gene_id "MSTRG.110835"; transcript_id "MSTRG.110835.763"; exon_number "6";
chr2	StringTie	transcript	241776820	241805908	1000	+	.	gene_id "MSTRG.110835"; transcript_id "MSTRG.110835.764";
chr2	StringTie	exon	241776820	241776984	1000	+	.	gene_id "MSTRG.110835"; transcript_id "MSTRG.110835.764"; exon_number "1";
chr2	StringTie	exon	241799065	241800820	1000	+	.	gene_id "MSTRG.110835"; transcript_id "MSTRG.110835.764"; exon_number "2";
chr2	StringTie	exon	241801781	241802036	1000	+	.	gene_id "MSTRG.110835"; transcript_id "MSTRG.110835.764"; exon_number "3";
chr2	StringTie	exon	241803345	241805908	1000	+	.	gene_id "MSTRG.110835"; transcript_id "MSTRG.110835.764"; exon_number "4";
chr2	StringTie	transcript	241776829	241817438	1000	+	.	gene_id "MSTRG.110835"; transcript_id "MSTRG.110835.766";
chr2	StringTie	exon	241776829	241776984	1000	+	.	gene_id "MSTRG.110835"; transcript_id "MSTRG.110835.766"; exon_number "1";
chr2	StringTie	exon	241799065	241799154	1000	+	.	gene_id "MSTRG.110835"; transcript_id "MSTRG.110835.766"; exon_number "2";
chr2	StringTie	exon	241814482	241815147	1000	+	.	gene_id "MSTRG.110835"; transcript_id "MSTRG.110835.766"; exon_number "3";
chr2	StringTie	exon	241816051	241817438	1000	+	.	gene_id "MSTRG.110835"; transcript_id "MSTRG.110835.766"; exon_number "4";
chr2	StringTie	transcript	241776833	241805244	1000	+	.	gene_id "MSTRG.110835"; transcript_id "MSTRG.110835.767";
chr2	StringTie	exon	241776833	241776984	1000	+	.	gene_id "MSTRG.110835"; transcript_id "MSTRG.110835.767"; exon_number "1";
chr2	StringTie	exon	241778746	241778868	1000	+	.	gene_id "MSTRG.110835"; transcript_id "MSTRG.110835.767"; exon_number "2";
chr2	StringTie	exon	241799065	241799154	1000	+	.	gene_id "MSTRG.110835"; transcript_id "MSTRG.110835.767"; exon_number "3";
chr2	StringTie	exon	241801781	241802036	1000	+	.	gene_id "MSTRG.110835"; transcript_id "MSTRG.110835.767"; exon_number "4";
chr2	StringTie	exon	241803345	241805244	1000	+	.	gene_id "MSTRG.110835"; transcript_id "MSTRG.110835.767"; exon_number "5";
chr2	StringTie	transcript	241787599	241805903	1000	+	.	gene_id "MSTRG.110835"; transcript_id "MSTRG.110835.768";
chr2	StringTie	exon	241787599	241787725	1000	+	.	gene_id "MSTRG.110835"; transcript_id "MSTRG.110835.768"; exon_number "1";
chr2	StringTie	exon	241799065	241799154	1000	+	.	gene_id "MSTRG.110835"; transcript_id "MSTRG.110835.768"; exon_number "2";
chr2	StringTie	exon	241801781	241802036	1000	+	.	gene_id "MSTRG.110835"; transcript_id "MSTRG.110835.768"; exon_number "3";
chr2	StringTie	exon	241803345	241805903	1000	+	.	gene_id "MSTRG.110835"; transcript_id "MSTRG.110835.768"; exon_number "4";
chr2	StringTie	transcript	241793160	241805930	1000	+	.	gene_id "MSTRG.110835"; transcript_id "MSTRG.110835.769";
chr2	StringTie	exon	241793160	241793174	1000	+	.	gene_id "MSTRG.110835"; transcript_id "MSTRG.110835.769"; exon_number "1";
chr2	StringTie	exon	241799065	241799154	1000	+	.	gene_id "MSTRG.110835"; transcript_id "MSTRG.110835.769"; exon_number "2";
chr2	StringTie	exon	241801781	241802036	1000	+	.	gene_id "MSTRG.110835"; transcript_id "MSTRG.110835.769"; exon_number "3";
chr2	StringTie	exon	241803345	241805930	1000	+	.	gene_id "MSTRG.110835"; transcript_id "MSTRG.110835.769"; exon_number "4";
chr2	StringTie	transcript	241731965	241805799	1000	+	.	gene_id "MSTRG.110835"; transcript_id "MSTRG.110835.77";
chr2	StringTie	exon	241731965	241734695	1000	+	.	gene_id "MSTRG.110835"; transcript_id "MSTRG.110835.77"; exon_number "1";
chr2	StringTie	exon	241735133	241735516	1000	+	.	gene_id "MSTRG.110835"; transcript_id "MSTRG.110835.77"; exon_number "2";
chr2	StringTie	exon	241741033	241741090	1000	+	.	gene_id "MSTRG.110835"; transcript_id "MSTRG.110835.77"; exon_number "3";
chr2	StringTie	exon	241742435	241742574	1000	+	.	gene_id "MSTRG.110835"; transcript_id "MSTRG.110835.77"; exon_number "4";
chr2	StringTie	exon	241743639	241743815	1000	+	.	gene_id "MSTRG.110835"; transcript_id "MSTRG.110835.77"; exon_number "5";
chr2	StringTie	exon	241744709	241744877	1000	+	.	gene_id "MSTRG.110835"; transcript_id "MSTRG.110835.77"; exon_number "6";
chr2	StringTie	exon	241748865	241748942	1000	+	.	gene_id "MSTRG.110835"; transcript_id "MSTRG.110835.77"; exon_number "7";
chr2	StringTie	exon	241750151	241750294	1000	+	.	gene_id "MSTRG.110835"; transcript_id "MSTRG.110835.77"; exon_number "8";
chr2	StringTie	exon	241751246	241751388	1000	+	.	gene_id "MSTRG.110835"; transcript_id "MSTRG.110835.77"; exon_number "9";
chr2	StringTie	exon	241755849	241756014	1000	+	.	gene_id "MSTRG.110835"; transcript_id "MSTRG.110835.77"; exon_number "10";
chr2	StringTie	exon	241767710	241774596	1000	+	.	gene_id "MSTRG.110835"; transcript_id "MSTRG.110835.77"; exon_number "11";
chr2	StringTie	exon	241799065	241799154	1000	+	.	gene_id "MSTRG.110835"; transcript_id "MSTRG.110835.77"; exon_number "12";
chr2	StringTie	exon	241800484	241800741	1000	+	.	gene_id "MSTRG.110835"; transcript_id "MSTRG.110835.77"; exon_number "13";
chr2	StringTie	exon	241801781	241802036	1000	+	.	gene_id "MSTRG.110835"; transcript_id "MSTRG.110835.77"; exon_number "14";
chr2	StringTie	exon	241803345	241805799	1000	+	.	gene_id "MSTRG.110835"; transcript_id "MSTRG.110835.77"; exon_number "15";
chr2	StringTie	transcript	241794840	241805929	1000	+	.	gene_id "MSTRG.110835"; transcript_id "MSTRG.110835.770";
chr2	StringTie	exon	241794840	241795581	1000	+	.	gene_id "MSTRG.110835"; transcript_id "MSTRG.110835.770"; exon_number "1";
chr2	StringTie	exon	241799065	241799154	1000	+	.	gene_id "MSTRG.110835"; transcript_id "MSTRG.110835.770"; exon_number "2";
chr2	StringTie	exon	241801781	241802036	1000	+	.	gene_id "MSTRG.110835"; transcript_id "MSTRG.110835.770"; exon_number "3";
chr2	StringTie	exon	241803345	241805929	1000	+	.	gene_id "MSTRG.110835"; transcript_id "MSTRG.110835.770"; exon_number "4";
chr2	StringTie	transcript	241794900	241805916	1000	+	.	gene_id "MSTRG.110835"; transcript_id "MSTRG.110835.771";
chr2	StringTie	exon	241794900	241795909	1000	+	.	gene_id "MSTRG.110835"; transcript_id "MSTRG.110835.771"; exon_number "1";
chr2	StringTie	exon	241799065	241799154	1000	+	.	gene_id "MSTRG.110835"; transcript_id "MSTRG.110835.771"; exon_number "2";
chr2	StringTie	exon	241801781	241802036	1000	+	.	gene_id "MSTRG.110835"; transcript_id "MSTRG.110835.771"; exon_number "3";
chr2	StringTie	exon	241803345	241805916	1000	+	.	gene_id "MSTRG.110835"; transcript_id "MSTRG.110835.771"; exon_number "4";
chr2	StringTie	transcript	241794937	241805633	1000	+	.	gene_id "MSTRG.110835"; transcript_id "MSTRG.110835.772";
chr2	StringTie	exon	241794937	241796534	1000	+	.	gene_id "MSTRG.110835"; transcript_id "MSTRG.110835.772"; exon_number "1";
chr2	StringTie	exon	241799065	241799154	1000	+	.	gene_id "MSTRG.110835"; transcript_id "MSTRG.110835.772"; exon_number "2";
chr2	StringTie	exon	241801781	241802036	1000	+	.	gene_id "MSTRG.110835"; transcript_id "MSTRG.110835.772"; exon_number "3";
chr2	StringTie	exon	241803345	241805633	1000	+	.	gene_id "MSTRG.110835"; transcript_id "MSTRG.110835.772"; exon_number "4";
chr2	StringTie	transcript	241795856	241805279	1000	+	.	gene_id "MSTRG.110835"; transcript_id "MSTRG.110835.773";
chr2	StringTie	exon	241795856	241795893	1000	+	.	gene_id "MSTRG.110835"; transcript_id "MSTRG.110835.773"; exon_number "1";
chr2	StringTie	exon	241799065	241799154	1000	+	.	gene_id "MSTRG.110835"; transcript_id "MSTRG.110835.773"; exon_number "2";
chr2	StringTie	exon	241801781	241802036	1000	+	.	gene_id "MSTRG.110835"; transcript_id "MSTRG.110835.773"; exon_number "3";
chr2	StringTie	exon	241803345	241805279	1000	+	.	gene_id "MSTRG.110835"; transcript_id "MSTRG.110835.773"; exon_number "4";
chr2	StringTie	transcript	241795969	241818732	1000	+	.	gene_id "MSTRG.110835"; transcript_id "MSTRG.110835.774";
chr2	StringTie	exon	241795969	241796534	1000	+	.	gene_id "MSTRG.110835"; transcript_id "MSTRG.110835.774"; exon_number "1";
chr2	StringTie	exon	241799065	241799154	1000	+	.	gene_id "MSTRG.110835"; transcript_id "MSTRG.110835.774"; exon_number "2";
chr2	StringTie	exon	241814482	241818732	1000	+	.	gene_id "MSTRG.110835"; transcript_id "MSTRG.110835.774"; exon_number "3";
chr2	StringTie	transcript	241796566	241817615	1000	+	.	gene_id "MSTRG.110835"; transcript_id "MSTRG.110835.775";
chr2	StringTie	exon	241796566	241796596	1000	+	.	gene_id "MSTRG.110835"; transcript_id "MSTRG.110835.775"; exon_number "1";
chr2	StringTie	exon	241799065	241799154	1000	+	.	gene_id "MSTRG.110835"; transcript_id "MSTRG.110835.775"; exon_number "2";
chr2	StringTie	exon	241801781	241802036	1000	+	.	gene_id "MSTRG.110835"; transcript_id "MSTRG.110835.775"; exon_number "3";
chr2	StringTie	exon	241803345	241809274	1000	+	.	gene_id "MSTRG.110835"; transcript_id "MSTRG.110835.775"; exon_number "4";
chr2	StringTie	exon	241814482	241815147	1000	+	.	gene_id "MSTRG.110835"; transcript_id "MSTRG.110835.775"; exon_number "5";
chr2	StringTie	exon	241816051	241817615	1000	+	.	gene_id "MSTRG.110835"; transcript_id "MSTRG.110835.775"; exon_number "6";
chr2	StringTie	transcript	241797386	241824173	1000	+	.	gene_id "MSTRG.110835"; transcript_id "MSTRG.110835.776";
chr2	StringTie	exon	241797386	241798365	1000	+	.	gene_id "MSTRG.110835"; transcript_id "MSTRG.110835.776"; exon_number "1";
chr2	StringTie	exon	241799065	241799154	1000	+	.	gene_id "MSTRG.110835"; transcript_id "MSTRG.110835.776"; exon_number "2";
chr2	StringTie	exon	241801781	241802036	1000	+	.	gene_id "MSTRG.110835"; transcript_id "MSTRG.110835.776"; exon_number "3";
chr2	StringTie	exon	241803345	241809274	1000	+	.	gene_id "MSTRG.110835"; transcript_id "MSTRG.110835.776"; exon_number "4";
chr2	StringTie	exon	241814482	241814685	1000	+	.	gene_id "MSTRG.110835"; transcript_id "MSTRG.110835.776"; exon_number "5";
chr2	StringTie	exon	241820206	241821786	1000	+	.	gene_id "MSTRG.110835"; transcript_id "MSTRG.110835.776"; exon_number "6";
chr2	StringTie	exon	241821992	241822133	1000	+	.	gene_id "MSTRG.110835"; transcript_id "MSTRG.110835.776"; exon_number "7";
chr2	StringTie	exon	241822429	241824173	1000	+	.	gene_id "MSTRG.110835"; transcript_id "MSTRG.110835.776"; exon_number "8";
chr2	StringTie	transcript	241797882	241805540	1000	+	.	gene_id "MSTRG.110835"; transcript_id "MSTRG.110835.777";
chr2	StringTie	exon	241797882	241797937	1000	+	.	gene_id "MSTRG.110835"; transcript_id "MSTRG.110835.777"; exon_number "1";
chr2	StringTie	exon	241799065	241799154	1000	+	.	gene_id "MSTRG.110835"; transcript_id "MSTRG.110835.777"; exon_number "2";
chr2	StringTie	exon	241801781	241802036	1000	+	.	gene_id "MSTRG.110835"; transcript_id "MSTRG.110835.777"; exon_number "3";
chr2	StringTie	exon	241803345	241805540	1000	+	.	gene_id "MSTRG.110835"; transcript_id "MSTRG.110835.777"; exon_number "4";
chr2	StringTie	transcript	241798148	241805921	1000	+	.	gene_id "MSTRG.110835"; transcript_id "MSTRG.110835.778";
chr2	StringTie	exon	241798148	241798365	1000	+	.	gene_id "MSTRG.110835"; transcript_id "MSTRG.110835.778"; exon_number "1";
chr2	StringTie	exon	241799065	241799154	1000	+	.	gene_id "MSTRG.110835"; transcript_id "MSTRG.110835.778"; exon_number "2";
chr2	StringTie	exon	241800484	241800595	1000	+	.	gene_id "MSTRG.110835"; transcript_id "MSTRG.110835.778"; exon_number "3";
chr2	StringTie	exon	241801781	241802036	1000	+	.	gene_id "MSTRG.110835"; transcript_id "MSTRG.110835.778"; exon_number "4";
chr2	StringTie	exon	241803345	241805921	1000	+	.	gene_id "MSTRG.110835"; transcript_id "MSTRG.110835.778"; exon_number "5";
chr2	StringTie	transcript	241798148	241817413	1000	+	.	gene_id "MSTRG.110835"; transcript_id "MSTRG.110835.779";
chr2	StringTie	exon	241798148	241798365	1000	+	.	gene_id "MSTRG.110835"; transcript_id "MSTRG.110835.779"; exon_number "1";
chr2	StringTie	exon	241799065	241799154	1000	+	.	gene_id "MSTRG.110835"; transcript_id "MSTRG.110835.779"; exon_number "2";
chr2	StringTie	exon	241814482	241815147	1000	+	.	gene_id "MSTRG.110835"; transcript_id "MSTRG.110835.779"; exon_number "3";
chr2	StringTie	exon	241816051	241817413	1000	+	.	gene_id "MSTRG.110835"; transcript_id "MSTRG.110835.779"; exon_number "4";
chr2	StringTie	transcript	241731989	241822149	1000	+	.	gene_id "MSTRG.110835"; transcript_id "MSTRG.110835.78";
chr2	StringTie	exon	241731989	241734695	1000	+	.	gene_id "MSTRG.110835"; transcript_id "MSTRG.110835.78"; exon_number "1";
chr2	StringTie	exon	241735133	241735516	1000	+	.	gene_id "MSTRG.110835"; transcript_id "MSTRG.110835.78"; exon_number "2";
chr2	StringTie	exon	241741033	241741090	1000	+	.	gene_id "MSTRG.110835"; transcript_id "MSTRG.110835.78"; exon_number "3";
chr2	StringTie	exon	241742435	241742574	1000	+	.	gene_id "MSTRG.110835"; transcript_id "MSTRG.110835.78"; exon_number "4";
chr2	StringTie	exon	241743622	241743815	1000	+	.	gene_id "MSTRG.110835"; transcript_id "MSTRG.110835.78"; exon_number "5";
chr2	StringTie	exon	241744709	241744877	1000	+	.	gene_id "MSTRG.110835"; transcript_id "MSTRG.110835.78"; exon_number "6";
chr2	StringTie	exon	241748865	241748942	1000	+	.	gene_id "MSTRG.110835"; transcript_id "MSTRG.110835.78"; exon_number "7";
chr2	StringTie	exon	241750151	241750294	1000	+	.	gene_id "MSTRG.110835"; transcript_id "MSTRG.110835.78"; exon_number "8";
chr2	StringTie	exon	241751246	241751388	1000	+	.	gene_id "MSTRG.110835"; transcript_id "MSTRG.110835.78"; exon_number "9";
chr2	StringTie	exon	241755849	241756014	1000	+	.	gene_id "MSTRG.110835"; transcript_id "MSTRG.110835.78"; exon_number "10";
chr2	StringTie	exon	241767710	241774596	1000	+	.	gene_id "MSTRG.110835"; transcript_id "MSTRG.110835.78"; exon_number "11";
chr2	StringTie	exon	241799065	241799154	1000	+	.	gene_id "MSTRG.110835"; transcript_id "MSTRG.110835.78"; exon_number "12";
chr2	StringTie	exon	241800484	241800741	1000	+	.	gene_id "MSTRG.110835"; transcript_id "MSTRG.110835.78"; exon_number "13";
chr2	StringTie	exon	241801781	241802036	1000	+	.	gene_id "MSTRG.110835"; transcript_id "MSTRG.110835.78"; exon_number "14";
chr2	StringTie	exon	241802903	241822149	1000	+	.	gene_id "MSTRG.110835"; transcript_id "MSTRG.110835.78"; exon_number "15";
chr2	StringTie	transcript	241798617	241805534	1000	+	.	gene_id "MSTRG.110835"; transcript_id "MSTRG.110835.780";
chr2	StringTie	exon	241798617	241798949	1000	+	.	gene_id "MSTRG.110835"; transcript_id "MSTRG.110835.780"; exon_number "1";
chr2	StringTie	exon	241799065	241799154	1000	+	.	gene_id "MSTRG.110835"; transcript_id "MSTRG.110835.780"; exon_number "2";
chr2	StringTie	exon	241800484	241800595	1000	+	.	gene_id "MSTRG.110835"; transcript_id "MSTRG.110835.780"; exon_number "3";
chr2	StringTie	exon	241801781	241802036	1000	+	.	gene_id "MSTRG.110835"; transcript_id "MSTRG.110835.780"; exon_number "4";
chr2	StringTie	exon	241803345	241805534	1000	+	.	gene_id "MSTRG.110835"; transcript_id "MSTRG.110835.780"; exon_number "5";
chr2	StringTie	transcript	241798744	241805340	1000	+	.	gene_id "MSTRG.110835"; transcript_id "MSTRG.110835.781";
chr2	StringTie	exon	241798744	241798949	1000	+	.	gene_id "MSTRG.110835"; transcript_id "MSTRG.110835.781"; exon_number "1";
chr2	StringTie	exon	241799065	241799154	1000	+	.	gene_id "MSTRG.110835"; transcript_id "MSTRG.110835.781"; exon_number "2";
chr2	StringTie	exon	241801781	241802036	1000	+	.	gene_id "MSTRG.110835"; transcript_id "MSTRG.110835.781"; exon_number "3";
chr2	StringTie	exon	241803345	241805340	1000	+	.	gene_id "MSTRG.110835"; transcript_id "MSTRG.110835.781"; exon_number "4";
chr2	StringTie	transcript	241798799	241822043	1000	+	.	gene_id "MSTRG.110835"; transcript_id "MSTRG.110835.782";
chr2	StringTie	exon	241798799	241802036	1000	+	.	gene_id "MSTRG.110835"; transcript_id "MSTRG.110835.782"; exon_number "1";
chr2	StringTie	exon	241814482	241814685	1000	+	.	gene_id "MSTRG.110835"; transcript_id "MSTRG.110835.782"; exon_number "2";
chr2	StringTie	exon	241814892	241815147	1000	+	.	gene_id "MSTRG.110835"; transcript_id "MSTRG.110835.782"; exon_number "3";
chr2	StringTie	exon	241816051	241820307	1000	+	.	gene_id "MSTRG.110835"; transcript_id "MSTRG.110835.782"; exon_number "4";
chr2	StringTie	exon	241820423	241820660	1000	+	.	gene_id "MSTRG.110835"; transcript_id "MSTRG.110835.782"; exon_number "5";
chr2	StringTie	exon	241821648	241822043	1000	+	.	gene_id "MSTRG.110835"; transcript_id "MSTRG.110835.782"; exon_number "6";
chr2	StringTie	transcript	241799098	241805905	1000	+	.	gene_id "MSTRG.110835"; transcript_id "MSTRG.110835.783";
chr2	StringTie	exon	241799098	241799154	1000	+	.	gene_id "MSTRG.110835"; transcript_id "MSTRG.110835.783"; exon_number "1";
chr2	StringTie	exon	241800421	241800595	1000	+	.	gene_id "MSTRG.110835"; transcript_id "MSTRG.110835.783"; exon_number "2";
chr2	StringTie	exon	241801781	241802036	1000	+	.	gene_id "MSTRG.110835"; transcript_id "MSTRG.110835.783"; exon_number "3";
chr2	StringTie	exon	241803345	241805905	1000	+	.	gene_id "MSTRG.110835"; transcript_id "MSTRG.110835.783"; exon_number "4";
chr2	StringTie	transcript	241801298	241805329	1000	+	.	gene_id "MSTRG.110835"; transcript_id "MSTRG.110835.784";
chr2	StringTie	exon	241801298	241801463	1000	+	.	gene_id "MSTRG.110835"; transcript_id "MSTRG.110835.784"; exon_number "1";
chr2	StringTie	exon	241801781	241802036	1000	+	.	gene_id "MSTRG.110835"; transcript_id "MSTRG.110835.784"; exon_number "2";
chr2	StringTie	exon	241803345	241805329	1000	+	.	gene_id "MSTRG.110835"; transcript_id "MSTRG.110835.784"; exon_number "3";
chr2	StringTie	transcript	241802731	241805285	1000	+	.	gene_id "MSTRG.110835"; transcript_id "MSTRG.110835.785";
chr2	StringTie	exon	241802731	241802829	1000	+	.	gene_id "MSTRG.110835"; transcript_id "MSTRG.110835.785"; exon_number "1";
chr2	StringTie	exon	241803345	241805285	1000	+	.	gene_id "MSTRG.110835"; transcript_id "MSTRG.110835.785"; exon_number "2";
chr2	StringTie	transcript	241807408	241824686	1000	+	.	gene_id "MSTRG.110835"; transcript_id "MSTRG.110835.786";
chr2	StringTie	exon	241807408	241809274	1000	+	.	gene_id "MSTRG.110835"; transcript_id "MSTRG.110835.786"; exon_number "1";
chr2	StringTie	exon	241814482	241814685	1000	+	.	gene_id "MSTRG.110835"; transcript_id "MSTRG.110835.786"; exon_number "2";
chr2	StringTie	exon	241816051	241816254	1000	+	.	gene_id "MSTRG.110835"; transcript_id "MSTRG.110835.786"; exon_number "3";
chr2	StringTie	exon	241820206	241820307	1000	+	.	gene_id "MSTRG.110835"; transcript_id "MSTRG.110835.786"; exon_number "4";
chr2	StringTie	exon	241820462	241820660	1000	+	.	gene_id "MSTRG.110835"; transcript_id "MSTRG.110835.786"; exon_number "5";
chr2	StringTie	exon	241821648	241824686	1000	+	.	gene_id "MSTRG.110835"; transcript_id "MSTRG.110835.786"; exon_number "6";
chr2	StringTie	transcript	241807410	241817663	1000	+	.	gene_id "MSTRG.110835"; transcript_id "MSTRG.110835.787";
chr2	StringTie	exon	241807410	241809026	1000	+	.	gene_id "MSTRG.110835"; transcript_id "MSTRG.110835.787"; exon_number "1";
chr2	StringTie	exon	241809104	241809274	1000	+	.	gene_id "MSTRG.110835"; transcript_id "MSTRG.110835.787"; exon_number "2";
chr2	StringTie	exon	241814482	241814685	1000	+	.	gene_id "MSTRG.110835"; transcript_id "MSTRG.110835.787"; exon_number "3";
chr2	StringTie	exon	241814892	241815147	1000	+	.	gene_id "MSTRG.110835"; transcript_id "MSTRG.110835.787"; exon_number "4";
chr2	StringTie	exon	241816051	241817663	1000	+	.	gene_id "MSTRG.110835"; transcript_id "MSTRG.110835.787"; exon_number "5";
chr2	StringTie	transcript	241807421	241817414	1000	+	.	gene_id "MSTRG.110835"; transcript_id "MSTRG.110835.788";
chr2	StringTie	exon	241807421	241809274	1000	+	.	gene_id "MSTRG.110835"; transcript_id "MSTRG.110835.788"; exon_number "1";
chr2	StringTie	exon	241814892	241815147	1000	+	.	gene_id "MSTRG.110835"; transcript_id "MSTRG.110835.788"; exon_number "2";
chr2	StringTie	exon	241816051	241817414	1000	+	.	gene_id "MSTRG.110835"; transcript_id "MSTRG.110835.788"; exon_number "3";
chr2	StringTie	transcript	241807945	241817553	1000	+	.	gene_id "MSTRG.110835"; transcript_id "MSTRG.110835.789";
chr2	StringTie	exon	241807945	241809274	1000	+	.	gene_id "MSTRG.110835"; transcript_id "MSTRG.110835.789"; exon_number "1";
chr2	StringTie	exon	241814482	241814685	1000	+	.	gene_id "MSTRG.110835"; transcript_id "MSTRG.110835.789"; exon_number "2";
chr2	StringTie	exon	241816051	241816254	1000	+	.	gene_id "MSTRG.110835"; transcript_id "MSTRG.110835.789"; exon_number "3";
chr2	StringTie	exon	241816384	241817553	1000	+	.	gene_id "MSTRG.110835"; transcript_id "MSTRG.110835.789"; exon_number "4";
chr2	StringTie	transcript	241732102	241805919	1000	+	.	gene_id "MSTRG.110835"; transcript_id "MSTRG.110835.79";
chr2	StringTie	exon	241732102	241734695	1000	+	.	gene_id "MSTRG.110835"; transcript_id "MSTRG.110835.79"; exon_number "1";
chr2	StringTie	exon	241735133	241735516	1000	+	.	gene_id "MSTRG.110835"; transcript_id "MSTRG.110835.79"; exon_number "2";
chr2	StringTie	exon	241741033	241741090	1000	+	.	gene_id "MSTRG.110835"; transcript_id "MSTRG.110835.79"; exon_number "3";
chr2	StringTie	exon	241742435	241742574	1000	+	.	gene_id "MSTRG.110835"; transcript_id "MSTRG.110835.79"; exon_number "4";
chr2	StringTie	exon	241743622	241743815	1000	+	.	gene_id "MSTRG.110835"; transcript_id "MSTRG.110835.79"; exon_number "5";
chr2	StringTie	exon	241744709	241744877	1000	+	.	gene_id "MSTRG.110835"; transcript_id "MSTRG.110835.79"; exon_number "6";
chr2	StringTie	exon	241748865	241748942	1000	+	.	gene_id "MSTRG.110835"; transcript_id "MSTRG.110835.79"; exon_number "7";
chr2	StringTie	exon	241750151	241750294	1000	+	.	gene_id "MSTRG.110835"; transcript_id "MSTRG.110835.79"; exon_number "8";
chr2	StringTie	exon	241751246	241751388	1000	+	.	gene_id "MSTRG.110835"; transcript_id "MSTRG.110835.79"; exon_number "9";
chr2	StringTie	exon	241754631	241754746	1000	+	.	gene_id "MSTRG.110835"; transcript_id "MSTRG.110835.79"; exon_number "10";
chr2	StringTie	exon	241755045	241756014	1000	+	.	gene_id "MSTRG.110835"; transcript_id "MSTRG.110835.79"; exon_number "11";
chr2	StringTie	exon	241767710	241771392	1000	+	.	gene_id "MSTRG.110835"; transcript_id "MSTRG.110835.79"; exon_number "12";
chr2	StringTie	exon	241772334	241774596	1000	+	.	gene_id "MSTRG.110835"; transcript_id "MSTRG.110835.79"; exon_number "13";
chr2	StringTie	exon	241799065	241799154	1000	+	.	gene_id "MSTRG.110835"; transcript_id "MSTRG.110835.79"; exon_number "14";
chr2	StringTie	exon	241800484	241800595	1000	+	.	gene_id "MSTRG.110835"; transcript_id "MSTRG.110835.79"; exon_number "15";
chr2	StringTie	exon	241801781	241802036	1000	+	.	gene_id "MSTRG.110835"; transcript_id "MSTRG.110835.79"; exon_number "16";
chr2	StringTie	exon	241803345	241805919	1000	+	.	gene_id "MSTRG.110835"; transcript_id "MSTRG.110835.79"; exon_number "17";
chr2	StringTie	transcript	241808093	241817467	1000	+	.	gene_id "MSTRG.110835"; transcript_id "MSTRG.110835.790";
chr2	StringTie	exon	241808093	241809274	1000	+	.	gene_id "MSTRG.110835"; transcript_id "MSTRG.110835.790"; exon_number "1";
chr2	StringTie	exon	241809782	241809925	1000	+	.	gene_id "MSTRG.110835"; transcript_id "MSTRG.110835.790"; exon_number "2";
chr2	StringTie	exon	241814482	241814685	1000	+	.	gene_id "MSTRG.110835"; transcript_id "MSTRG.110835.790"; exon_number "3";
chr2	StringTie	exon	241814849	241815147	1000	+	.	gene_id "MSTRG.110835"; transcript_id "MSTRG.110835.790"; exon_number "4";
chr2	StringTie	exon	241816051	241817467	1000	+	.	gene_id "MSTRG.110835"; transcript_id "MSTRG.110835.790"; exon_number "5";
chr2	StringTie	transcript	241808097	241817414	1000	+	.	gene_id "MSTRG.110835"; transcript_id "MSTRG.110835.791";
chr2	StringTie	exon	241808097	241809274	1000	+	.	gene_id "MSTRG.110835"; transcript_id "MSTRG.110835.791"; exon_number "1";
chr2	StringTie	exon	241814482	241814685	1000	+	.	gene_id "MSTRG.110835"; transcript_id "MSTRG.110835.791"; exon_number "2";
chr2	StringTie	exon	241816051	241816603	1000	+	.	gene_id "MSTRG.110835"; transcript_id "MSTRG.110835.791"; exon_number "3";
chr2	StringTie	exon	241816628	241817414	1000	+	.	gene_id "MSTRG.110835"; transcript_id "MSTRG.110835.791"; exon_number "4";
chr2	StringTie	transcript	241808820	241825428	1000	+	.	gene_id "MSTRG.110835"; transcript_id "MSTRG.110835.792";
chr2	StringTie	exon	241808820	241809274	1000	+	.	gene_id "MSTRG.110835"; transcript_id "MSTRG.110835.792"; exon_number "1";
chr2	StringTie	exon	241820206	241820660	1000	+	.	gene_id "MSTRG.110835"; transcript_id "MSTRG.110835.792"; exon_number "2";
chr2	StringTie	exon	241821648	241822133	1000	+	.	gene_id "MSTRG.110835"; transcript_id "MSTRG.110835.792"; exon_number "3";
chr2	StringTie	exon	241824309	241825428	1000	+	.	gene_id "MSTRG.110835"; transcript_id "MSTRG.110835.792"; exon_number "4";
chr2	StringTie	transcript	241808820	241818000	1000	+	.	gene_id "MSTRG.110835"; transcript_id "MSTRG.110835.793";
chr2	StringTie	exon	241808820	241809026	1000	+	.	gene_id "MSTRG.110835"; transcript_id "MSTRG.110835.793"; exon_number "1";
chr2	StringTie	exon	241809170	241809274	1000	+	.	gene_id "MSTRG.110835"; transcript_id "MSTRG.110835.793"; exon_number "2";
chr2	StringTie	exon	241814482	241815147	1000	+	.	gene_id "MSTRG.110835"; transcript_id "MSTRG.110835.793"; exon_number "3";
chr2	StringTie	exon	241816051	241818000	1000	+	.	gene_id "MSTRG.110835"; transcript_id "MSTRG.110835.793"; exon_number "4";
chr2	StringTie	transcript	241808820	241817413	1000	+	.	gene_id "MSTRG.110835"; transcript_id "MSTRG.110835.794";
chr2	StringTie	exon	241808820	241809274	1000	+	.	gene_id "MSTRG.110835"; transcript_id "MSTRG.110835.794"; exon_number "1";
chr2	StringTie	exon	241814482	241814685	1000	+	.	gene_id "MSTRG.110835"; transcript_id "MSTRG.110835.794"; exon_number "2";
chr2	StringTie	exon	241816051	241816550	1000	+	.	gene_id "MSTRG.110835"; transcript_id "MSTRG.110835.794"; exon_number "3";
chr2	StringTie	exon	241816573	241817413	1000	+	.	gene_id "MSTRG.110835"; transcript_id "MSTRG.110835.794"; exon_number "4";
chr2	StringTie	transcript	241808820	241817414	1000	+	.	gene_id "MSTRG.110835"; transcript_id "MSTRG.110835.795";
chr2	StringTie	exon	241808820	241809274	1000	+	.	gene_id "MSTRG.110835"; transcript_id "MSTRG.110835.795"; exon_number "1";
chr2	StringTie	exon	241809782	241809925	1000	+	.	gene_id "MSTRG.110835"; transcript_id "MSTRG.110835.795"; exon_number "2";
chr2	StringTie	exon	241814482	241814685	1000	+	.	gene_id "MSTRG.110835"; transcript_id "MSTRG.110835.795"; exon_number "3";
chr2	StringTie	exon	241814892	241815147	1000	+	.	gene_id "MSTRG.110835"; transcript_id "MSTRG.110835.795"; exon_number "4";
chr2	StringTie	exon	241816051	241816254	1000	+	.	gene_id "MSTRG.110835"; transcript_id "MSTRG.110835.795"; exon_number "5";
chr2	StringTie	exon	241816384	241817414	1000	+	.	gene_id "MSTRG.110835"; transcript_id "MSTRG.110835.795"; exon_number "6";
chr2	StringTie	transcript	241808820	241822044	1000	+	.	gene_id "MSTRG.110835"; transcript_id "MSTRG.110835.796";
chr2	StringTie	exon	241808820	241809274	1000	+	.	gene_id "MSTRG.110835"; transcript_id "MSTRG.110835.796"; exon_number "1";
chr2	StringTie	exon	241814482	241814685	1000	+	.	gene_id "MSTRG.110835"; transcript_id "MSTRG.110835.796"; exon_number "2";
chr2	StringTie	exon	241816051	241816254	1000	+	.	gene_id "MSTRG.110835"; transcript_id "MSTRG.110835.796"; exon_number "3";
chr2	StringTie	exon	241820206	241820307	1000	+	.	gene_id "MSTRG.110835"; transcript_id "MSTRG.110835.796"; exon_number "4";
chr2	StringTie	exon	241820462	241820660	1000	+	.	gene_id "MSTRG.110835"; transcript_id "MSTRG.110835.796"; exon_number "5";
chr2	StringTie	exon	241821648	241821786	1000	+	.	gene_id "MSTRG.110835"; transcript_id "MSTRG.110835.796"; exon_number "6";
chr2	StringTie	exon	241822001	241822044	1000	+	.	gene_id "MSTRG.110835"; transcript_id "MSTRG.110835.796"; exon_number "7";
chr2	StringTie	transcript	241808820	241824812	1000	+	.	gene_id "MSTRG.110835"; transcript_id "MSTRG.110835.797";
chr2	StringTie	exon	241808820	241809274	1000	+	.	gene_id "MSTRG.110835"; transcript_id "MSTRG.110835.797"; exon_number "1";
chr2	StringTie	exon	241813333	241813513	1000	+	.	gene_id "MSTRG.110835"; transcript_id "MSTRG.110835.797"; exon_number "2";
chr2	StringTie	exon	241814482	241814685	1000	+	.	gene_id "MSTRG.110835"; transcript_id "MSTRG.110835.797"; exon_number "3";
chr2	StringTie	exon	241814892	241815147	1000	+	.	gene_id "MSTRG.110835"; transcript_id "MSTRG.110835.797"; exon_number "4";
chr2	StringTie	exon	241816051	241820307	1000	+	.	gene_id "MSTRG.110835"; transcript_id "MSTRG.110835.797"; exon_number "5";
chr2	StringTie	exon	241820462	241820660	1000	+	.	gene_id "MSTRG.110835"; transcript_id "MSTRG.110835.797"; exon_number "6";
chr2	StringTie	exon	241821648	241824812	1000	+	.	gene_id "MSTRG.110835"; transcript_id "MSTRG.110835.797"; exon_number "7";
chr2	StringTie	transcript	241808821	241817414	1000	+	.	gene_id "MSTRG.110835"; transcript_id "MSTRG.110835.798";
chr2	StringTie	exon	241808821	241809026	1000	+	.	gene_id "MSTRG.110835"; transcript_id "MSTRG.110835.798"; exon_number "1";
chr2	StringTie	exon	241809104	241809274	1000	+	.	gene_id "MSTRG.110835"; transcript_id "MSTRG.110835.798"; exon_number "2";
chr2	StringTie	exon	241814479	241814685	1000	+	.	gene_id "MSTRG.110835"; transcript_id "MSTRG.110835.798"; exon_number "3";
chr2	StringTie	exon	241816051	241816254	1000	+	.	gene_id "MSTRG.110835"; transcript_id "MSTRG.110835.798"; exon_number "4";
chr2	StringTie	exon	241816384	241817414	1000	+	.	gene_id "MSTRG.110835"; transcript_id "MSTRG.110835.798"; exon_number "5";
chr2	StringTie	transcript	241808821	241817413	1000	+	.	gene_id "MSTRG.110835"; transcript_id "MSTRG.110835.799";
chr2	StringTie	exon	241808821	241809026	1000	+	.	gene_id "MSTRG.110835"; transcript_id "MSTRG.110835.799"; exon_number "1";
chr2	StringTie	exon	241809104	241809274	1000	+	.	gene_id "MSTRG.110835"; transcript_id "MSTRG.110835.799"; exon_number "2";
chr2	StringTie	exon	241814479	241815147	1000	+	.	gene_id "MSTRG.110835"; transcript_id "MSTRG.110835.799"; exon_number "3";
chr2	StringTie	exon	241816051	241817413	1000	+	.	gene_id "MSTRG.110835"; transcript_id "MSTRG.110835.799"; exon_number "4";
chr2	StringTie	transcript	241686988	241729560	1000	+	.	gene_id "MSTRG.110835"; transcript_id "MSTRG.110835.8";
chr2	StringTie	exon	241686988	241688062	1000	+	.	gene_id "MSTRG.110835"; transcript_id "MSTRG.110835.8"; exon_number "1";
chr2	StringTie	exon	241689838	241690653	1000	+	.	gene_id "MSTRG.110835"; transcript_id "MSTRG.110835.8"; exon_number "2";
chr2	StringTie	exon	241694115	241702102	1000	+	.	gene_id "MSTRG.110835"; transcript_id "MSTRG.110835.8"; exon_number "3";
chr2	StringTie	exon	241704653	241704724	1000	+	.	gene_id "MSTRG.110835"; transcript_id "MSTRG.110835.8"; exon_number "4";
chr2	StringTie	exon	241709216	241709382	1000	+	.	gene_id "MSTRG.110835"; transcript_id "MSTRG.110835.8"; exon_number "5";
chr2	StringTie	exon	241711377	241711488	1000	+	.	gene_id "MSTRG.110835"; transcript_id "MSTRG.110835.8"; exon_number "6";
chr2	StringTie	exon	241711978	241712071	1000	+	.	gene_id "MSTRG.110835"; transcript_id "MSTRG.110835.8"; exon_number "7";
chr2	StringTie	exon	241719483	241721430	1000	+	.	gene_id "MSTRG.110835"; transcript_id "MSTRG.110835.8"; exon_number "8";
chr2	StringTie	exon	241722939	241723074	1000	+	.	gene_id "MSTRG.110835"; transcript_id "MSTRG.110835.8"; exon_number "9";
chr2	StringTie	exon	241723210	241723271	1000	+	.	gene_id "MSTRG.110835"; transcript_id "MSTRG.110835.8"; exon_number "10";
chr2	StringTie	exon	241724989	241729560	1000	+	.	gene_id "MSTRG.110835"; transcript_id "MSTRG.110835.8"; exon_number "11";
chr2	StringTie	transcript	241732104	241827711	1000	+	.	gene_id "MSTRG.110835"; transcript_id "MSTRG.110835.80";
chr2	StringTie	exon	241732104	241734695	1000	+	.	gene_id "MSTRG.110835"; transcript_id "MSTRG.110835.80"; exon_number "1";
chr2	StringTie	exon	241735133	241735516	1000	+	.	gene_id "MSTRG.110835"; transcript_id "MSTRG.110835.80"; exon_number "2";
chr2	StringTie	exon	241741033	241741090	1000	+	.	gene_id "MSTRG.110835"; transcript_id "MSTRG.110835.80"; exon_number "3";
chr2	StringTie	exon	241742435	241742574	1000	+	.	gene_id "MSTRG.110835"; transcript_id "MSTRG.110835.80"; exon_number "4";
chr2	StringTie	exon	241743622	241743815	1000	+	.	gene_id "MSTRG.110835"; transcript_id "MSTRG.110835.80"; exon_number "5";
chr2	StringTie	exon	241744709	241744877	1000	+	.	gene_id "MSTRG.110835"; transcript_id "MSTRG.110835.80"; exon_number "6";
chr2	StringTie	exon	241748865	241749929	1000	+	.	gene_id "MSTRG.110835"; transcript_id "MSTRG.110835.80"; exon_number "7";
chr2	StringTie	exon	241750151	241750294	1000	+	.	gene_id "MSTRG.110835"; transcript_id "MSTRG.110835.80"; exon_number "8";
chr2	StringTie	exon	241751246	241751388	1000	+	.	gene_id "MSTRG.110835"; transcript_id "MSTRG.110835.80"; exon_number "9";
chr2	StringTie	exon	241754631	241754746	1000	+	.	gene_id "MSTRG.110835"; transcript_id "MSTRG.110835.80"; exon_number "10";
chr2	StringTie	exon	241755045	241756014	1000	+	.	gene_id "MSTRG.110835"; transcript_id "MSTRG.110835.80"; exon_number "11";
chr2	StringTie	exon	241767710	241774596	1000	+	.	gene_id "MSTRG.110835"; transcript_id "MSTRG.110835.80"; exon_number "12";
chr2	StringTie	exon	241799065	241799154	1000	+	.	gene_id "MSTRG.110835"; transcript_id "MSTRG.110835.80"; exon_number "13";
chr2	StringTie	exon	241800484	241800595	1000	+	.	gene_id "MSTRG.110835"; transcript_id "MSTRG.110835.80"; exon_number "14";
chr2	StringTie	exon	241801781	241802036	1000	+	.	gene_id "MSTRG.110835"; transcript_id "MSTRG.110835.80"; exon_number "15";
chr2	StringTie	exon	241803345	241809274	1000	+	.	gene_id "MSTRG.110835"; transcript_id "MSTRG.110835.80"; exon_number "16";
chr2	StringTie	exon	241814482	241815147	1000	+	.	gene_id "MSTRG.110835"; transcript_id "MSTRG.110835.80"; exon_number "17";
chr2	StringTie	exon	241816051	241820660	1000	+	.	gene_id "MSTRG.110835"; transcript_id "MSTRG.110835.80"; exon_number "18";
chr2	StringTie	exon	241821648	241821786	1000	+	.	gene_id "MSTRG.110835"; transcript_id "MSTRG.110835.80"; exon_number "19";
chr2	StringTie	exon	241821992	241827711	1000	+	.	gene_id "MSTRG.110835"; transcript_id "MSTRG.110835.80"; exon_number "20";
chr2	StringTie	transcript	241808822	241817614	1000	+	.	gene_id "MSTRG.110835"; transcript_id "MSTRG.110835.800";
chr2	StringTie	exon	241808822	241809274	1000	+	.	gene_id "MSTRG.110835"; transcript_id "MSTRG.110835.800"; exon_number "1";
chr2	StringTie	exon	241814482	241814685	1000	+	.	gene_id "MSTRG.110835"; transcript_id "MSTRG.110835.800"; exon_number "2";
chr2	StringTie	exon	241814892	241815147	1000	+	.	gene_id "MSTRG.110835"; transcript_id "MSTRG.110835.800"; exon_number "3";
chr2	StringTie	exon	241816051	241816603	1000	+	.	gene_id "MSTRG.110835"; transcript_id "MSTRG.110835.800"; exon_number "4";
chr2	StringTie	exon	241816628	241817614	1000	+	.	gene_id "MSTRG.110835"; transcript_id "MSTRG.110835.800"; exon_number "5";
chr2	StringTie	transcript	241808823	241817414	1000	+	.	gene_id "MSTRG.110835"; transcript_id "MSTRG.110835.801";
chr2	StringTie	exon	241808823	241809274	1000	+	.	gene_id "MSTRG.110835"; transcript_id "MSTRG.110835.801"; exon_number "1";
chr2	StringTie	exon	241814479	241815147	1000	+	.	gene_id "MSTRG.110835"; transcript_id "MSTRG.110835.801"; exon_number "2";
chr2	StringTie	exon	241816051	241817414	1000	+	.	gene_id "MSTRG.110835"; transcript_id "MSTRG.110835.801"; exon_number "3";
chr2	StringTie	transcript	241808830	241817500	1000	+	.	gene_id "MSTRG.110835"; transcript_id "MSTRG.110835.803";
chr2	StringTie	exon	241808830	241809274	1000	+	.	gene_id "MSTRG.110835"; transcript_id "MSTRG.110835.803"; exon_number "1";
chr2	StringTie	exon	241809782	241809925	1000	+	.	gene_id "MSTRG.110835"; transcript_id "MSTRG.110835.803"; exon_number "2";
chr2	StringTie	exon	241814482	241814685	1000	+	.	gene_id "MSTRG.110835"; transcript_id "MSTRG.110835.803"; exon_number "3";
chr2	StringTie	exon	241814849	241816254	1000	+	.	gene_id "MSTRG.110835"; transcript_id "MSTRG.110835.803"; exon_number "4";
chr2	StringTie	exon	241816384	241817500	1000	+	.	gene_id "MSTRG.110835"; transcript_id "MSTRG.110835.803"; exon_number "5";
chr2	StringTie	transcript	241808832	241817702	1000	+	.	gene_id "MSTRG.110835"; transcript_id "MSTRG.110835.804";
chr2	StringTie	exon	241808832	241809274	1000	+	.	gene_id "MSTRG.110835"; transcript_id "MSTRG.110835.804"; exon_number "1";
chr2	StringTie	exon	241814482	241814685	1000	+	.	gene_id "MSTRG.110835"; transcript_id "MSTRG.110835.804"; exon_number "2";
chr2	StringTie	exon	241814892	241815147	1000	+	.	gene_id "MSTRG.110835"; transcript_id "MSTRG.110835.804"; exon_number "3";
chr2	StringTie	exon	241816051	241816254	1000	+	.	gene_id "MSTRG.110835"; transcript_id "MSTRG.110835.804"; exon_number "4";
chr2	StringTie	exon	241816384	241817702	1000	+	.	gene_id "MSTRG.110835"; transcript_id "MSTRG.110835.804"; exon_number "5";
chr2	StringTie	transcript	241808853	241817416	1000	+	.	gene_id "MSTRG.110835"; transcript_id "MSTRG.110835.805";
chr2	StringTie	exon	241808853	241809274	1000	+	.	gene_id "MSTRG.110835"; transcript_id "MSTRG.110835.805"; exon_number "1";
chr2	StringTie	exon	241814482	241814685	1000	+	.	gene_id "MSTRG.110835"; transcript_id "MSTRG.110835.805"; exon_number "2";
chr2	StringTie	exon	241814849	241815147	1000	+	.	gene_id "MSTRG.110835"; transcript_id "MSTRG.110835.805"; exon_number "3";
chr2	StringTie	exon	241816051	241816254	1000	+	.	gene_id "MSTRG.110835"; transcript_id "MSTRG.110835.805"; exon_number "4";
chr2	StringTie	exon	241816384	241817416	1000	+	.	gene_id "MSTRG.110835"; transcript_id "MSTRG.110835.805"; exon_number "5";
chr2	StringTie	transcript	241808867	241817413	1000	+	.	gene_id "MSTRG.110835"; transcript_id "MSTRG.110835.806";
chr2	StringTie	exon	241808867	241809274	1000	+	.	gene_id "MSTRG.110835"; transcript_id "MSTRG.110835.806"; exon_number "1";
chr2	StringTie	exon	241809782	241809925	1000	+	.	gene_id "MSTRG.110835"; transcript_id "MSTRG.110835.806"; exon_number "2";
chr2	StringTie	exon	241814482	241814685	1000	+	.	gene_id "MSTRG.110835"; transcript_id "MSTRG.110835.806"; exon_number "3";
chr2	StringTie	exon	241814849	241815147	1000	+	.	gene_id "MSTRG.110835"; transcript_id "MSTRG.110835.806"; exon_number "4";
chr2	StringTie	exon	241816051	241816254	1000	+	.	gene_id "MSTRG.110835"; transcript_id "MSTRG.110835.806"; exon_number "5";
chr2	StringTie	exon	241816384	241817413	1000	+	.	gene_id "MSTRG.110835"; transcript_id "MSTRG.110835.806"; exon_number "6";
chr2	StringTie	transcript	241809005	241821757	1000	+	.	gene_id "MSTRG.110835"; transcript_id "MSTRG.110835.807";
chr2	StringTie	exon	241809005	241809274	1000	+	.	gene_id "MSTRG.110835"; transcript_id "MSTRG.110835.807"; exon_number "1";
chr2	StringTie	exon	241820206	241820307	1000	+	.	gene_id "MSTRG.110835"; transcript_id "MSTRG.110835.807"; exon_number "2";
chr2	StringTie	exon	241820462	241820660	1000	+	.	gene_id "MSTRG.110835"; transcript_id "MSTRG.110835.807"; exon_number "3";
chr2	StringTie	exon	241821648	241821757	1000	+	.	gene_id "MSTRG.110835"; transcript_id "MSTRG.110835.807"; exon_number "4";
chr2	StringTie	transcript	241809005	241821757	1000	+	.	gene_id "MSTRG.110835"; transcript_id "MSTRG.110835.808";
chr2	StringTie	exon	241809005	241809274	1000	+	.	gene_id "MSTRG.110835"; transcript_id "MSTRG.110835.808"; exon_number "1";
chr2	StringTie	exon	241814482	241814685	1000	+	.	gene_id "MSTRG.110835"; transcript_id "MSTRG.110835.808"; exon_number "2";
chr2	StringTie	exon	241814892	241816254	1000	+	.	gene_id "MSTRG.110835"; transcript_id "MSTRG.110835.808"; exon_number "3";
chr2	StringTie	exon	241820206	241820307	1000	+	.	gene_id "MSTRG.110835"; transcript_id "MSTRG.110835.808"; exon_number "4";
chr2	StringTie	exon	241820462	241821757	1000	+	.	gene_id "MSTRG.110835"; transcript_id "MSTRG.110835.808"; exon_number "5";
chr2	StringTie	transcript	241732157	241824372	1000	+	.	gene_id "MSTRG.110835"; transcript_id "MSTRG.110835.81";
chr2	StringTie	exon	241732157	241734695	1000	+	.	gene_id "MSTRG.110835"; transcript_id "MSTRG.110835.81"; exon_number "1";
chr2	StringTie	exon	241735133	241735516	1000	+	.	gene_id "MSTRG.110835"; transcript_id "MSTRG.110835.81"; exon_number "2";
chr2	StringTie	exon	241741033	241741090	1000	+	.	gene_id "MSTRG.110835"; transcript_id "MSTRG.110835.81"; exon_number "3";
chr2	StringTie	exon	241742435	241742574	1000	+	.	gene_id "MSTRG.110835"; transcript_id "MSTRG.110835.81"; exon_number "4";
chr2	StringTie	exon	241743622	241743815	1000	+	.	gene_id "MSTRG.110835"; transcript_id "MSTRG.110835.81"; exon_number "5";
chr2	StringTie	exon	241744709	241744877	1000	+	.	gene_id "MSTRG.110835"; transcript_id "MSTRG.110835.81"; exon_number "6";
chr2	StringTie	exon	241748865	241748942	1000	+	.	gene_id "MSTRG.110835"; transcript_id "MSTRG.110835.81"; exon_number "7";
chr2	StringTie	exon	241750151	241750294	1000	+	.	gene_id "MSTRG.110835"; transcript_id "MSTRG.110835.81"; exon_number "8";
chr2	StringTie	exon	241751246	241751388	1000	+	.	gene_id "MSTRG.110835"; transcript_id "MSTRG.110835.81"; exon_number "9";
chr2	StringTie	exon	241755849	241756014	1000	+	.	gene_id "MSTRG.110835"; transcript_id "MSTRG.110835.81"; exon_number "10";
chr2	StringTie	exon	241767710	241774596	1000	+	.	gene_id "MSTRG.110835"; transcript_id "MSTRG.110835.81"; exon_number "11";
chr2	StringTie	exon	241799065	241799154	1000	+	.	gene_id "MSTRG.110835"; transcript_id "MSTRG.110835.81"; exon_number "12";
chr2	StringTie	exon	241800484	241800595	1000	+	.	gene_id "MSTRG.110835"; transcript_id "MSTRG.110835.81"; exon_number "13";
chr2	StringTie	exon	241801781	241802036	1000	+	.	gene_id "MSTRG.110835"; transcript_id "MSTRG.110835.81"; exon_number "14";
chr2	StringTie	exon	241802903	241803230	1000	+	.	gene_id "MSTRG.110835"; transcript_id "MSTRG.110835.81"; exon_number "15";
chr2	StringTie	exon	241803345	241809274	1000	+	.	gene_id "MSTRG.110835"; transcript_id "MSTRG.110835.81"; exon_number "16";
chr2	StringTie	exon	241814482	241814685	1000	+	.	gene_id "MSTRG.110835"; transcript_id "MSTRG.110835.81"; exon_number "17";
chr2	StringTie	exon	241814849	241815147	1000	+	.	gene_id "MSTRG.110835"; transcript_id "MSTRG.110835.81"; exon_number "18";
chr2	StringTie	exon	241816051	241822133	1000	+	.	gene_id "MSTRG.110835"; transcript_id "MSTRG.110835.81"; exon_number "19";
chr2	StringTie	exon	241822429	241824372	1000	+	.	gene_id "MSTRG.110835"; transcript_id "MSTRG.110835.81"; exon_number "20";
chr2	StringTie	transcript	241809117	241817414	1000	+	.	gene_id "MSTRG.110835"; transcript_id "MSTRG.110835.810";
chr2	StringTie	exon	241809117	241809274	1000	+	.	gene_id "MSTRG.110835"; transcript_id "MSTRG.110835.810"; exon_number "1";
chr2	StringTie	exon	241809782	241809925	1000	+	.	gene_id "MSTRG.110835"; transcript_id "MSTRG.110835.810"; exon_number "2";
chr2	StringTie	exon	241814482	241814685	1000	+	.	gene_id "MSTRG.110835"; transcript_id "MSTRG.110835.810"; exon_number "3";
chr2	StringTie	exon	241816051	241816254	1000	+	.	gene_id "MSTRG.110835"; transcript_id "MSTRG.110835.810"; exon_number "4";
chr2	StringTie	exon	241816384	241817414	1000	+	.	gene_id "MSTRG.110835"; transcript_id "MSTRG.110835.810"; exon_number "5";
chr2	StringTie	transcript	241809175	241817417	1000	+	.	gene_id "MSTRG.110835"; transcript_id "MSTRG.110835.811";
chr2	StringTie	exon	241809175	241809274	1000	+	.	gene_id "MSTRG.110835"; transcript_id "MSTRG.110835.811"; exon_number "1";
chr2	StringTie	exon	241814482	241814685	1000	+	.	gene_id "MSTRG.110835"; transcript_id "MSTRG.110835.811"; exon_number "2";
chr2	StringTie	exon	241816051	241816246	1000	+	.	gene_id "MSTRG.110835"; transcript_id "MSTRG.110835.811"; exon_number "3";
chr2	StringTie	exon	241816344	241817417	1000	+	.	gene_id "MSTRG.110835"; transcript_id "MSTRG.110835.811"; exon_number "4";
chr2	StringTie	transcript	241809175	241817458	1000	+	.	gene_id "MSTRG.110835"; transcript_id "MSTRG.110835.812";
chr2	StringTie	exon	241809175	241809274	1000	+	.	gene_id "MSTRG.110835"; transcript_id "MSTRG.110835.812"; exon_number "1";
chr2	StringTie	exon	241809782	241809925	1000	+	.	gene_id "MSTRG.110835"; transcript_id "MSTRG.110835.812"; exon_number "2";
chr2	StringTie	exon	241814482	241814685	1000	+	.	gene_id "MSTRG.110835"; transcript_id "MSTRG.110835.812"; exon_number "3";
chr2	StringTie	exon	241814849	241815147	1000	+	.	gene_id "MSTRG.110835"; transcript_id "MSTRG.110835.812"; exon_number "4";
chr2	StringTie	exon	241816051	241816603	1000	+	.	gene_id "MSTRG.110835"; transcript_id "MSTRG.110835.812"; exon_number "5";
chr2	StringTie	exon	241816628	241817458	1000	+	.	gene_id "MSTRG.110835"; transcript_id "MSTRG.110835.812"; exon_number "6";
chr2	StringTie	transcript	241809193	241824539	1000	+	.	gene_id "MSTRG.110835"; transcript_id "MSTRG.110835.814";
chr2	StringTie	exon	241809193	241809274	1000	+	.	gene_id "MSTRG.110835"; transcript_id "MSTRG.110835.814"; exon_number "1";
chr2	StringTie	exon	241814479	241819269	1000	+	.	gene_id "MSTRG.110835"; transcript_id "MSTRG.110835.814"; exon_number "2";
chr2	StringTie	exon	241819327	241824539	1000	+	.	gene_id "MSTRG.110835"; transcript_id "MSTRG.110835.814"; exon_number "3";
chr2	StringTie	transcript	241809193	241821757	1000	+	.	gene_id "MSTRG.110835"; transcript_id "MSTRG.110835.815";
chr2	StringTie	exon	241809193	241809274	1000	+	.	gene_id "MSTRG.110835"; transcript_id "MSTRG.110835.815"; exon_number "1";
chr2	StringTie	exon	241814479	241816254	1000	+	.	gene_id "MSTRG.110835"; transcript_id "MSTRG.110835.815"; exon_number "2";
chr2	StringTie	exon	241820206	241821757	1000	+	.	gene_id "MSTRG.110835"; transcript_id "MSTRG.110835.815"; exon_number "3";
chr2	StringTie	transcript	241809193	241824326	1000	+	.	gene_id "MSTRG.110835"; transcript_id "MSTRG.110835.816";
chr2	StringTie	exon	241809193	241809274	1000	+	.	gene_id "MSTRG.110835"; transcript_id "MSTRG.110835.816"; exon_number "1";
chr2	StringTie	exon	241814479	241821786	1000	+	.	gene_id "MSTRG.110835"; transcript_id "MSTRG.110835.816"; exon_number "2";
chr2	StringTie	exon	241822032	241822133	1000	+	.	gene_id "MSTRG.110835"; transcript_id "MSTRG.110835.816"; exon_number "3";
chr2	StringTie	exon	241824309	241824326	1000	+	.	gene_id "MSTRG.110835"; transcript_id "MSTRG.110835.816"; exon_number "4";
chr2	StringTie	transcript	241732157	241772659	1000	+	.	gene_id "MSTRG.110835"; transcript_id "MSTRG.110835.82";
chr2	StringTie	exon	241732157	241733273	1000	+	.	gene_id "MSTRG.110835"; transcript_id "MSTRG.110835.82"; exon_number "1";
chr2	StringTie	exon	241733412	241734695	1000	+	.	gene_id "MSTRG.110835"; transcript_id "MSTRG.110835.82"; exon_number "2";
chr2	StringTie	exon	241735133	241735516	1000	+	.	gene_id "MSTRG.110835"; transcript_id "MSTRG.110835.82"; exon_number "3";
chr2	StringTie	exon	241741033	241741090	1000	+	.	gene_id "MSTRG.110835"; transcript_id "MSTRG.110835.82"; exon_number "4";
chr2	StringTie	exon	241742435	241742574	1000	+	.	gene_id "MSTRG.110835"; transcript_id "MSTRG.110835.82"; exon_number "5";
chr2	StringTie	exon	241743622	241743815	1000	+	.	gene_id "MSTRG.110835"; transcript_id "MSTRG.110835.82"; exon_number "6";
chr2	StringTie	exon	241744709	241744877	1000	+	.	gene_id "MSTRG.110835"; transcript_id "MSTRG.110835.82"; exon_number "7";
chr2	StringTie	exon	241748865	241748942	1000	+	.	gene_id "MSTRG.110835"; transcript_id "MSTRG.110835.82"; exon_number "8";
chr2	StringTie	exon	241749299	241749399	1000	+	.	gene_id "MSTRG.110835"; transcript_id "MSTRG.110835.82"; exon_number "9";
chr2	StringTie	exon	241750151	241750294	1000	+	.	gene_id "MSTRG.110835"; transcript_id "MSTRG.110835.82"; exon_number "10";
chr2	StringTie	exon	241751246	241754746	1000	+	.	gene_id "MSTRG.110835"; transcript_id "MSTRG.110835.82"; exon_number "11";
chr2	StringTie	exon	241755045	241756014	1000	+	.	gene_id "MSTRG.110835"; transcript_id "MSTRG.110835.82"; exon_number "12";
chr2	StringTie	exon	241767710	241772659	1000	+	.	gene_id "MSTRG.110835"; transcript_id "MSTRG.110835.82"; exon_number "13";
chr2	StringTie	transcript	241810896	241822169	1000	+	.	gene_id "MSTRG.110835"; transcript_id "MSTRG.110835.821";
chr2	StringTie	exon	241810896	241813513	1000	+	.	gene_id "MSTRG.110835"; transcript_id "MSTRG.110835.821"; exon_number "1";
chr2	StringTie	exon	241814482	241814685	1000	+	.	gene_id "MSTRG.110835"; transcript_id "MSTRG.110835.821"; exon_number "2";
chr2	StringTie	exon	241814849	241815147	1000	+	.	gene_id "MSTRG.110835"; transcript_id "MSTRG.110835.821"; exon_number "3";
chr2	StringTie	exon	241816051	241822169	1000	+	.	gene_id "MSTRG.110835"; transcript_id "MSTRG.110835.821"; exon_number "4";
chr2	StringTie	transcript	241810908	241818011	1000	+	.	gene_id "MSTRG.110835"; transcript_id "MSTRG.110835.822";
chr2	StringTie	exon	241810908	241811461	1000	+	.	gene_id "MSTRG.110835"; transcript_id "MSTRG.110835.822"; exon_number "1";
chr2	StringTie	exon	241814482	241815147	1000	+	.	gene_id "MSTRG.110835"; transcript_id "MSTRG.110835.822"; exon_number "2";
chr2	StringTie	exon	241816051	241817650	1000	+	.	gene_id "MSTRG.110835"; transcript_id "MSTRG.110835.822"; exon_number "3";
chr2	StringTie	exon	241817807	241818011	1000	+	.	gene_id "MSTRG.110835"; transcript_id "MSTRG.110835.822"; exon_number "4";
chr2	StringTie	transcript	241810909	241824696	1000	+	.	gene_id "MSTRG.110835"; transcript_id "MSTRG.110835.823";
chr2	StringTie	exon	241810909	241811461	1000	+	.	gene_id "MSTRG.110835"; transcript_id "MSTRG.110835.823"; exon_number "1";
chr2	StringTie	exon	241814482	241814685	1000	+	.	gene_id "MSTRG.110835"; transcript_id "MSTRG.110835.823"; exon_number "2";
chr2	StringTie	exon	241814892	241815147	1000	+	.	gene_id "MSTRG.110835"; transcript_id "MSTRG.110835.823"; exon_number "3";
chr2	StringTie	exon	241816051	241819269	1000	+	.	gene_id "MSTRG.110835"; transcript_id "MSTRG.110835.823"; exon_number "4";
chr2	StringTie	exon	241819327	241820307	1000	+	.	gene_id "MSTRG.110835"; transcript_id "MSTRG.110835.823"; exon_number "5";
chr2	StringTie	exon	241820462	241820660	1000	+	.	gene_id "MSTRG.110835"; transcript_id "MSTRG.110835.823"; exon_number "6";
chr2	StringTie	exon	241821648	241824696	1000	+	.	gene_id "MSTRG.110835"; transcript_id "MSTRG.110835.823"; exon_number "7";
chr2	StringTie	transcript	241810927	241824818	1000	+	.	gene_id "MSTRG.110835"; transcript_id "MSTRG.110835.824";
chr2	StringTie	exon	241810927	241811461	1000	+	.	gene_id "MSTRG.110835"; transcript_id "MSTRG.110835.824"; exon_number "1";
chr2	StringTie	exon	241814482	241814685	1000	+	.	gene_id "MSTRG.110835"; transcript_id "MSTRG.110835.824"; exon_number "2";
chr2	StringTie	exon	241814849	241815147	1000	+	.	gene_id "MSTRG.110835"; transcript_id "MSTRG.110835.824"; exon_number "3";
chr2	StringTie	exon	241816051	241822133	1000	+	.	gene_id "MSTRG.110835"; transcript_id "MSTRG.110835.824"; exon_number "4";
chr2	StringTie	exon	241822429	241824818	1000	+	.	gene_id "MSTRG.110835"; transcript_id "MSTRG.110835.824"; exon_number "5";
chr2	StringTie	transcript	241810927	241821726	1000	+	.	gene_id "MSTRG.110835"; transcript_id "MSTRG.110835.825";
chr2	StringTie	exon	241810927	241811461	1000	+	.	gene_id "MSTRG.110835"; transcript_id "MSTRG.110835.825"; exon_number "1";
chr2	StringTie	exon	241814482	241814685	1000	+	.	gene_id "MSTRG.110835"; transcript_id "MSTRG.110835.825"; exon_number "2";
chr2	StringTie	exon	241814892	241815147	1000	+	.	gene_id "MSTRG.110835"; transcript_id "MSTRG.110835.825"; exon_number "3";
chr2	StringTie	exon	241816051	241817650	1000	+	.	gene_id "MSTRG.110835"; transcript_id "MSTRG.110835.825"; exon_number "4";
chr2	StringTie	exon	241820206	241821726	1000	+	.	gene_id "MSTRG.110835"; transcript_id "MSTRG.110835.825"; exon_number "5";
chr2	StringTie	transcript	241810928	241824208	1000	+	.	gene_id "MSTRG.110835"; transcript_id "MSTRG.110835.826";
chr2	StringTie	exon	241810928	241811461	1000	+	.	gene_id "MSTRG.110835"; transcript_id "MSTRG.110835.826"; exon_number "1";
chr2	StringTie	exon	241813333	241814428	1000	+	.	gene_id "MSTRG.110835"; transcript_id "MSTRG.110835.826"; exon_number "2";
chr2	StringTie	exon	241814527	241814685	1000	+	.	gene_id "MSTRG.110835"; transcript_id "MSTRG.110835.826"; exon_number "3";
chr2	StringTie	exon	241814892	241815147	1000	+	.	gene_id "MSTRG.110835"; transcript_id "MSTRG.110835.826"; exon_number "4";
chr2	StringTie	exon	241816051	241819269	1000	+	.	gene_id "MSTRG.110835"; transcript_id "MSTRG.110835.826"; exon_number "5";
chr2	StringTie	exon	241819327	241820307	1000	+	.	gene_id "MSTRG.110835"; transcript_id "MSTRG.110835.826"; exon_number "6";
chr2	StringTie	exon	241820462	241824208	1000	+	.	gene_id "MSTRG.110835"; transcript_id "MSTRG.110835.826"; exon_number "7";
chr2	StringTie	transcript	241810933	241817974	1000	+	.	gene_id "MSTRG.110835"; transcript_id "MSTRG.110835.828";
chr2	StringTie	exon	241810933	241811461	1000	+	.	gene_id "MSTRG.110835"; transcript_id "MSTRG.110835.828"; exon_number "1";
chr2	StringTie	exon	241813333	241813513	1000	+	.	gene_id "MSTRG.110835"; transcript_id "MSTRG.110835.828"; exon_number "2";
chr2	StringTie	exon	241814482	241814685	1000	+	.	gene_id "MSTRG.110835"; transcript_id "MSTRG.110835.828"; exon_number "3";
chr2	StringTie	exon	241816051	241817650	1000	+	.	gene_id "MSTRG.110835"; transcript_id "MSTRG.110835.828"; exon_number "4";
chr2	StringTie	exon	241817807	241817974	1000	+	.	gene_id "MSTRG.110835"; transcript_id "MSTRG.110835.828"; exon_number "5";
chr2	StringTie	transcript	241810933	241824166	1000	+	.	gene_id "MSTRG.110835"; transcript_id "MSTRG.110835.829";
chr2	StringTie	exon	241810933	241811461	1000	+	.	gene_id "MSTRG.110835"; transcript_id "MSTRG.110835.829"; exon_number "1";
chr2	StringTie	exon	241813333	241813669	1000	+	.	gene_id "MSTRG.110835"; transcript_id "MSTRG.110835.829"; exon_number "2";
chr2	StringTie	exon	241814482	241814685	1000	+	.	gene_id "MSTRG.110835"; transcript_id "MSTRG.110835.829"; exon_number "3";
chr2	StringTie	exon	241814892	241815147	1000	+	.	gene_id "MSTRG.110835"; transcript_id "MSTRG.110835.829"; exon_number "4";
chr2	StringTie	exon	241816051	241822133	1000	+	.	gene_id "MSTRG.110835"; transcript_id "MSTRG.110835.829"; exon_number "5";
chr2	StringTie	exon	241824036	241824166	1000	+	.	gene_id "MSTRG.110835"; transcript_id "MSTRG.110835.829"; exon_number "6";
chr2	StringTie	transcript	241732169	241827711	1000	+	.	gene_id "MSTRG.110835"; transcript_id "MSTRG.110835.83";
chr2	StringTie	exon	241732169	241734695	1000	+	.	gene_id "MSTRG.110835"; transcript_id "MSTRG.110835.83"; exon_number "1";
chr2	StringTie	exon	241735133	241735516	1000	+	.	gene_id "MSTRG.110835"; transcript_id "MSTRG.110835.83"; exon_number "2";
chr2	StringTie	exon	241741033	241741090	1000	+	.	gene_id "MSTRG.110835"; transcript_id "MSTRG.110835.83"; exon_number "3";
chr2	StringTie	exon	241742435	241742574	1000	+	.	gene_id "MSTRG.110835"; transcript_id "MSTRG.110835.83"; exon_number "4";
chr2	StringTie	exon	241743622	241743815	1000	+	.	gene_id "MSTRG.110835"; transcript_id "MSTRG.110835.83"; exon_number "5";
chr2	StringTie	exon	241744709	241744877	1000	+	.	gene_id "MSTRG.110835"; transcript_id "MSTRG.110835.83"; exon_number "6";
chr2	StringTie	exon	241750151	241750294	1000	+	.	gene_id "MSTRG.110835"; transcript_id "MSTRG.110835.83"; exon_number "7";
chr2	StringTie	exon	241751246	241751388	1000	+	.	gene_id "MSTRG.110835"; transcript_id "MSTRG.110835.83"; exon_number "8";
chr2	StringTie	exon	241754631	241754746	1000	+	.	gene_id "MSTRG.110835"; transcript_id "MSTRG.110835.83"; exon_number "9";
chr2	StringTie	exon	241755045	241756014	1000	+	.	gene_id "MSTRG.110835"; transcript_id "MSTRG.110835.83"; exon_number "10";
chr2	StringTie	exon	241767710	241775786	1000	+	.	gene_id "MSTRG.110835"; transcript_id "MSTRG.110835.83"; exon_number "11";
chr2	StringTie	exon	241799065	241799154	1000	+	.	gene_id "MSTRG.110835"; transcript_id "MSTRG.110835.83"; exon_number "12";
chr2	StringTie	exon	241801781	241802036	1000	+	.	gene_id "MSTRG.110835"; transcript_id "MSTRG.110835.83"; exon_number "13";
chr2	StringTie	exon	241803345	241808498	1000	+	.	gene_id "MSTRG.110835"; transcript_id "MSTRG.110835.83"; exon_number "14";
chr2	StringTie	exon	241808852	241809274	1000	+	.	gene_id "MSTRG.110835"; transcript_id "MSTRG.110835.83"; exon_number "15";
chr2	StringTie	exon	241814482	241814685	1000	+	.	gene_id "MSTRG.110835"; transcript_id "MSTRG.110835.83"; exon_number "16";
chr2	StringTie	exon	241814892	241815147	1000	+	.	gene_id "MSTRG.110835"; transcript_id "MSTRG.110835.83"; exon_number "17";
chr2	StringTie	exon	241816051	241816254	1000	+	.	gene_id "MSTRG.110835"; transcript_id "MSTRG.110835.83"; exon_number "18";
chr2	StringTie	exon	241820206	241820660	1000	+	.	gene_id "MSTRG.110835"; transcript_id "MSTRG.110835.83"; exon_number "19";
chr2	StringTie	exon	241821648	241821786	1000	+	.	gene_id "MSTRG.110835"; transcript_id "MSTRG.110835.83"; exon_number "20";
chr2	StringTie	exon	241822001	241827711	1000	+	.	gene_id "MSTRG.110835"; transcript_id "MSTRG.110835.83"; exon_number "21";
chr2	StringTie	transcript	241810935	241827711	1000	+	.	gene_id "MSTRG.110835"; transcript_id "MSTRG.110835.830";
chr2	StringTie	exon	241810935	241811461	1000	+	.	gene_id "MSTRG.110835"; transcript_id "MSTRG.110835.830"; exon_number "1";
chr2	StringTie	exon	241813333	241813513	1000	+	.	gene_id "MSTRG.110835"; transcript_id "MSTRG.110835.830"; exon_number "2";
chr2	StringTie	exon	241814479	241814685	1000	+	.	gene_id "MSTRG.110835"; transcript_id "MSTRG.110835.830"; exon_number "3";
chr2	StringTie	exon	241814892	241815147	1000	+	.	gene_id "MSTRG.110835"; transcript_id "MSTRG.110835.830"; exon_number "4";
chr2	StringTie	exon	241816051	241820660	1000	+	.	gene_id "MSTRG.110835"; transcript_id "MSTRG.110835.830"; exon_number "5";
chr2	StringTie	exon	241821648	241827711	1000	+	.	gene_id "MSTRG.110835"; transcript_id "MSTRG.110835.830"; exon_number "6";
chr2	StringTie	transcript	241810935	241817414	1000	+	.	gene_id "MSTRG.110835"; transcript_id "MSTRG.110835.831";
chr2	StringTie	exon	241810935	241811461	1000	+	.	gene_id "MSTRG.110835"; transcript_id "MSTRG.110835.831"; exon_number "1";
chr2	StringTie	exon	241814479	241814685	1000	+	.	gene_id "MSTRG.110835"; transcript_id "MSTRG.110835.831"; exon_number "2";
chr2	StringTie	exon	241814849	241815147	1000	+	.	gene_id "MSTRG.110835"; transcript_id "MSTRG.110835.831"; exon_number "3";
chr2	StringTie	exon	241816051	241817414	1000	+	.	gene_id "MSTRG.110835"; transcript_id "MSTRG.110835.831"; exon_number "4";
chr2	StringTie	transcript	241810940	241824396	1000	+	.	gene_id "MSTRG.110835"; transcript_id "MSTRG.110835.833";
chr2	StringTie	exon	241810940	241811461	1000	+	.	gene_id "MSTRG.110835"; transcript_id "MSTRG.110835.833"; exon_number "1";
chr2	StringTie	exon	241813333	241814430	1000	+	.	gene_id "MSTRG.110835"; transcript_id "MSTRG.110835.833"; exon_number "2";
chr2	StringTie	exon	241814529	241814685	1000	+	.	gene_id "MSTRG.110835"; transcript_id "MSTRG.110835.833"; exon_number "3";
chr2	StringTie	exon	241814892	241815147	1000	+	.	gene_id "MSTRG.110835"; transcript_id "MSTRG.110835.833"; exon_number "4";
chr2	StringTie	exon	241816051	241817650	1000	+	.	gene_id "MSTRG.110835"; transcript_id "MSTRG.110835.833"; exon_number "5";
chr2	StringTie	exon	241817807	241817931	1000	+	.	gene_id "MSTRG.110835"; transcript_id "MSTRG.110835.833"; exon_number "6";
chr2	StringTie	exon	241820206	241820660	1000	+	.	gene_id "MSTRG.110835"; transcript_id "MSTRG.110835.833"; exon_number "7";
chr2	StringTie	exon	241821648	241821786	1000	+	.	gene_id "MSTRG.110835"; transcript_id "MSTRG.110835.833"; exon_number "8";
chr2	StringTie	exon	241821992	241822133	1000	+	.	gene_id "MSTRG.110835"; transcript_id "MSTRG.110835.833"; exon_number "9";
chr2	StringTie	exon	241822429	241824396	1000	+	.	gene_id "MSTRG.110835"; transcript_id "MSTRG.110835.833"; exon_number "10";
chr2	StringTie	transcript	241810941	241817413	1000	+	.	gene_id "MSTRG.110835"; transcript_id "MSTRG.110835.834";
chr2	StringTie	exon	241810941	241811461	1000	+	.	gene_id "MSTRG.110835"; transcript_id "MSTRG.110835.834"; exon_number "1";
chr2	StringTie	exon	241814479	241814685	1000	+	.	gene_id "MSTRG.110835"; transcript_id "MSTRG.110835.834"; exon_number "2";
chr2	StringTie	exon	241814892	241817413	1000	+	.	gene_id "MSTRG.110835"; transcript_id "MSTRG.110835.834"; exon_number "3";
chr2	StringTie	transcript	241810944	241817974	1000	+	.	gene_id "MSTRG.110835"; transcript_id "MSTRG.110835.835";
chr2	StringTie	exon	241810944	241811461	1000	+	.	gene_id "MSTRG.110835"; transcript_id "MSTRG.110835.835"; exon_number "1";
chr2	StringTie	exon	241813333	241813513	1000	+	.	gene_id "MSTRG.110835"; transcript_id "MSTRG.110835.835"; exon_number "2";
chr2	StringTie	exon	241814482	241814685	1000	+	.	gene_id "MSTRG.110835"; transcript_id "MSTRG.110835.835"; exon_number "3";
chr2	StringTie	exon	241814849	241815147	1000	+	.	gene_id "MSTRG.110835"; transcript_id "MSTRG.110835.835"; exon_number "4";
chr2	StringTie	exon	241816051	241816254	1000	+	.	gene_id "MSTRG.110835"; transcript_id "MSTRG.110835.835"; exon_number "5";
chr2	StringTie	exon	241816384	241817974	1000	+	.	gene_id "MSTRG.110835"; transcript_id "MSTRG.110835.835"; exon_number "6";
chr2	StringTie	transcript	241810946	241821726	1000	+	.	gene_id "MSTRG.110835"; transcript_id "MSTRG.110835.836";
chr2	StringTie	exon	241810946	241811461	1000	+	.	gene_id "MSTRG.110835"; transcript_id "MSTRG.110835.836"; exon_number "1";
chr2	StringTie	exon	241813333	241813513	1000	+	.	gene_id "MSTRG.110835"; transcript_id "MSTRG.110835.836"; exon_number "2";
chr2	StringTie	exon	241814482	241815147	1000	+	.	gene_id "MSTRG.110835"; transcript_id "MSTRG.110835.836"; exon_number "3";
chr2	StringTie	exon	241816051	241817650	1000	+	.	gene_id "MSTRG.110835"; transcript_id "MSTRG.110835.836"; exon_number "4";
chr2	StringTie	exon	241820206	241821726	1000	+	.	gene_id "MSTRG.110835"; transcript_id "MSTRG.110835.836"; exon_number "5";
chr2	StringTie	transcript	241810948	241817440	1000	+	.	gene_id "MSTRG.110835"; transcript_id "MSTRG.110835.837";
chr2	StringTie	exon	241810948	241814066	1000	+	.	gene_id "MSTRG.110835"; transcript_id "MSTRG.110835.837"; exon_number "1";
chr2	StringTie	exon	241814479	241815147	1000	+	.	gene_id "MSTRG.110835"; transcript_id "MSTRG.110835.837"; exon_number "2";
chr2	StringTie	exon	241816051	241817440	1000	+	.	gene_id "MSTRG.110835"; transcript_id "MSTRG.110835.837"; exon_number "3";
chr2	StringTie	transcript	241811344	241817414	1000	+	.	gene_id "MSTRG.110835"; transcript_id "MSTRG.110835.839";
chr2	StringTie	exon	241811344	241811461	1000	+	.	gene_id "MSTRG.110835"; transcript_id "MSTRG.110835.839"; exon_number "1";
chr2	StringTie	exon	241814479	241814685	1000	+	.	gene_id "MSTRG.110835"; transcript_id "MSTRG.110835.839"; exon_number "2";
chr2	StringTie	exon	241816051	241816932	1000	+	.	gene_id "MSTRG.110835"; transcript_id "MSTRG.110835.839"; exon_number "3";
chr2	StringTie	exon	241816955	241817414	1000	+	.	gene_id "MSTRG.110835"; transcript_id "MSTRG.110835.839"; exon_number "4";
chr2	StringTie	transcript	241732179	241805424	1000	+	.	gene_id "MSTRG.110835"; transcript_id "MSTRG.110835.84";
chr2	StringTie	exon	241732179	241734695	1000	+	.	gene_id "MSTRG.110835"; transcript_id "MSTRG.110835.84"; exon_number "1";
chr2	StringTie	exon	241735133	241735516	1000	+	.	gene_id "MSTRG.110835"; transcript_id "MSTRG.110835.84"; exon_number "2";
chr2	StringTie	exon	241741033	241741090	1000	+	.	gene_id "MSTRG.110835"; transcript_id "MSTRG.110835.84"; exon_number "3";
chr2	StringTie	exon	241742435	241742574	1000	+	.	gene_id "MSTRG.110835"; transcript_id "MSTRG.110835.84"; exon_number "4";
chr2	StringTie	exon	241743639	241743815	1000	+	.	gene_id "MSTRG.110835"; transcript_id "MSTRG.110835.84"; exon_number "5";
chr2	StringTie	exon	241744709	241744877	1000	+	.	gene_id "MSTRG.110835"; transcript_id "MSTRG.110835.84"; exon_number "6";
chr2	StringTie	exon	241748865	241748942	1000	+	.	gene_id "MSTRG.110835"; transcript_id "MSTRG.110835.84"; exon_number "7";
chr2	StringTie	exon	241749299	241749399	1000	+	.	gene_id "MSTRG.110835"; transcript_id "MSTRG.110835.84"; exon_number "8";
chr2	StringTie	exon	241750151	241750294	1000	+	.	gene_id "MSTRG.110835"; transcript_id "MSTRG.110835.84"; exon_number "9";
chr2	StringTie	exon	241751246	241751388	1000	+	.	gene_id "MSTRG.110835"; transcript_id "MSTRG.110835.84"; exon_number "10";
chr2	StringTie	exon	241754631	241754746	1000	+	.	gene_id "MSTRG.110835"; transcript_id "MSTRG.110835.84"; exon_number "11";
chr2	StringTie	exon	241755045	241756014	1000	+	.	gene_id "MSTRG.110835"; transcript_id "MSTRG.110835.84"; exon_number "12";
chr2	StringTie	exon	241767710	241771392	1000	+	.	gene_id "MSTRG.110835"; transcript_id "MSTRG.110835.84"; exon_number "13";
chr2	StringTie	exon	241799065	241799154	1000	+	.	gene_id "MSTRG.110835"; transcript_id "MSTRG.110835.84"; exon_number "14";
chr2	StringTie	exon	241800484	241800820	1000	+	.	gene_id "MSTRG.110835"; transcript_id "MSTRG.110835.84"; exon_number "15";
chr2	StringTie	exon	241801237	241801463	1000	+	.	gene_id "MSTRG.110835"; transcript_id "MSTRG.110835.84"; exon_number "16";
chr2	StringTie	exon	241801781	241802036	1000	+	.	gene_id "MSTRG.110835"; transcript_id "MSTRG.110835.84"; exon_number "17";
chr2	StringTie	exon	241802903	241803230	1000	+	.	gene_id "MSTRG.110835"; transcript_id "MSTRG.110835.84"; exon_number "18";
chr2	StringTie	exon	241803345	241805424	1000	+	.	gene_id "MSTRG.110835"; transcript_id "MSTRG.110835.84"; exon_number "19";
chr2	StringTie	transcript	241811344	241817414	1000	+	.	gene_id "MSTRG.110835"; transcript_id "MSTRG.110835.840";
chr2	StringTie	exon	241811344	241811461	1000	+	.	gene_id "MSTRG.110835"; transcript_id "MSTRG.110835.840"; exon_number "1";
chr2	StringTie	exon	241814482	241814685	1000	+	.	gene_id "MSTRG.110835"; transcript_id "MSTRG.110835.840"; exon_number "2";
chr2	StringTie	exon	241814849	241815147	1000	+	.	gene_id "MSTRG.110835"; transcript_id "MSTRG.110835.840"; exon_number "3";
chr2	StringTie	exon	241816051	241816932	1000	+	.	gene_id "MSTRG.110835"; transcript_id "MSTRG.110835.840"; exon_number "4";
chr2	StringTie	exon	241816955	241817414	1000	+	.	gene_id "MSTRG.110835"; transcript_id "MSTRG.110835.840"; exon_number "5";
chr2	StringTie	transcript	241811355	241817471	1000	+	.	gene_id "MSTRG.110835"; transcript_id "MSTRG.110835.841";
chr2	StringTie	exon	241811355	241811461	1000	+	.	gene_id "MSTRG.110835"; transcript_id "MSTRG.110835.841"; exon_number "1";
chr2	StringTie	exon	241813333	241813669	1000	+	.	gene_id "MSTRG.110835"; transcript_id "MSTRG.110835.841"; exon_number "2";
chr2	StringTie	exon	241813774	241814685	1000	+	.	gene_id "MSTRG.110835"; transcript_id "MSTRG.110835.841"; exon_number "3";
chr2	StringTie	exon	241814892	241815147	1000	+	.	gene_id "MSTRG.110835"; transcript_id "MSTRG.110835.841"; exon_number "4";
chr2	StringTie	exon	241816051	241817471	1000	+	.	gene_id "MSTRG.110835"; transcript_id "MSTRG.110835.841"; exon_number "5";
chr2	StringTie	transcript	241811355	241817419	1000	+	.	gene_id "MSTRG.110835"; transcript_id "MSTRG.110835.842";
chr2	StringTie	exon	241811355	241811461	1000	+	.	gene_id "MSTRG.110835"; transcript_id "MSTRG.110835.842"; exon_number "1";
chr2	StringTie	exon	241814482	241814685	1000	+	.	gene_id "MSTRG.110835"; transcript_id "MSTRG.110835.842"; exon_number "2";
chr2	StringTie	exon	241814892	241815147	1000	+	.	gene_id "MSTRG.110835"; transcript_id "MSTRG.110835.842"; exon_number "3";
chr2	StringTie	exon	241816051	241817096	1000	+	.	gene_id "MSTRG.110835"; transcript_id "MSTRG.110835.842"; exon_number "4";
chr2	StringTie	exon	241817145	241817419	1000	+	.	gene_id "MSTRG.110835"; transcript_id "MSTRG.110835.842"; exon_number "5";
chr2	StringTie	transcript	241811355	241817452	1000	+	.	gene_id "MSTRG.110835"; transcript_id "MSTRG.110835.843";
chr2	StringTie	exon	241811355	241811461	1000	+	.	gene_id "MSTRG.110835"; transcript_id "MSTRG.110835.843"; exon_number "1";
chr2	StringTie	exon	241814482	241814685	1000	+	.	gene_id "MSTRG.110835"; transcript_id "MSTRG.110835.843"; exon_number "2";
chr2	StringTie	exon	241814892	241815147	1000	+	.	gene_id "MSTRG.110835"; transcript_id "MSTRG.110835.843"; exon_number "3";
chr2	StringTie	exon	241816051	241817020	1000	+	.	gene_id "MSTRG.110835"; transcript_id "MSTRG.110835.843"; exon_number "4";
chr2	StringTie	exon	241817052	241817452	1000	+	.	gene_id "MSTRG.110835"; transcript_id "MSTRG.110835.843"; exon_number "5";
chr2	StringTie	transcript	241811355	241817471	1000	+	.	gene_id "MSTRG.110835"; transcript_id "MSTRG.110835.844";
chr2	StringTie	exon	241811355	241811461	1000	+	.	gene_id "MSTRG.110835"; transcript_id "MSTRG.110835.844"; exon_number "1";
chr2	StringTie	exon	241813333	241813669	1000	+	.	gene_id "MSTRG.110835"; transcript_id "MSTRG.110835.844"; exon_number "2";
chr2	StringTie	exon	241813774	241814208	1000	+	.	gene_id "MSTRG.110835"; transcript_id "MSTRG.110835.844"; exon_number "3";
chr2	StringTie	exon	241814482	241814685	1000	+	.	gene_id "MSTRG.110835"; transcript_id "MSTRG.110835.844"; exon_number "4";
chr2	StringTie	exon	241814892	241815147	1000	+	.	gene_id "MSTRG.110835"; transcript_id "MSTRG.110835.844"; exon_number "5";
chr2	StringTie	exon	241816051	241816254	1000	+	.	gene_id "MSTRG.110835"; transcript_id "MSTRG.110835.844"; exon_number "6";
chr2	StringTie	exon	241816384	241817471	1000	+	.	gene_id "MSTRG.110835"; transcript_id "MSTRG.110835.844"; exon_number "7";
chr2	StringTie	transcript	241811397	241817432	1000	+	.	gene_id "MSTRG.110835"; transcript_id "MSTRG.110835.848";
chr2	StringTie	exon	241811397	241811454	1000	+	.	gene_id "MSTRG.110835"; transcript_id "MSTRG.110835.848"; exon_number "1";
chr2	StringTie	exon	241814479	241814685	1000	+	.	gene_id "MSTRG.110835"; transcript_id "MSTRG.110835.848"; exon_number "2";
chr2	StringTie	exon	241814892	241815147	1000	+	.	gene_id "MSTRG.110835"; transcript_id "MSTRG.110835.848"; exon_number "3";
chr2	StringTie	exon	241816051	241816254	1000	+	.	gene_id "MSTRG.110835"; transcript_id "MSTRG.110835.848"; exon_number "4";
chr2	StringTie	exon	241816384	241817432	1000	+	.	gene_id "MSTRG.110835"; transcript_id "MSTRG.110835.848"; exon_number "5";
chr2	StringTie	transcript	241733909	241805566	1000	+	.	gene_id "MSTRG.110835"; transcript_id "MSTRG.110835.85";
chr2	StringTie	exon	241733909	241734695	1000	+	.	gene_id "MSTRG.110835"; transcript_id "MSTRG.110835.85"; exon_number "1";
chr2	StringTie	exon	241735133	241735516	1000	+	.	gene_id "MSTRG.110835"; transcript_id "MSTRG.110835.85"; exon_number "2";
chr2	StringTie	exon	241741033	241741090	1000	+	.	gene_id "MSTRG.110835"; transcript_id "MSTRG.110835.85"; exon_number "3";
chr2	StringTie	exon	241742435	241742574	1000	+	.	gene_id "MSTRG.110835"; transcript_id "MSTRG.110835.85"; exon_number "4";
chr2	StringTie	exon	241743639	241743815	1000	+	.	gene_id "MSTRG.110835"; transcript_id "MSTRG.110835.85"; exon_number "5";
chr2	StringTie	exon	241744709	241744877	1000	+	.	gene_id "MSTRG.110835"; transcript_id "MSTRG.110835.85"; exon_number "6";
chr2	StringTie	exon	241748865	241749929	1000	+	.	gene_id "MSTRG.110835"; transcript_id "MSTRG.110835.85"; exon_number "7";
chr2	StringTie	exon	241750151	241750294	1000	+	.	gene_id "MSTRG.110835"; transcript_id "MSTRG.110835.85"; exon_number "8";
chr2	StringTie	exon	241751246	241751388	1000	+	.	gene_id "MSTRG.110835"; transcript_id "MSTRG.110835.85"; exon_number "9";
chr2	StringTie	exon	241754631	241754746	1000	+	.	gene_id "MSTRG.110835"; transcript_id "MSTRG.110835.85"; exon_number "10";
chr2	StringTie	exon	241755045	241756014	1000	+	.	gene_id "MSTRG.110835"; transcript_id "MSTRG.110835.85"; exon_number "11";
chr2	StringTie	exon	241767710	241773116	1000	+	.	gene_id "MSTRG.110835"; transcript_id "MSTRG.110835.85"; exon_number "12";
chr2	StringTie	exon	241799065	241799154	1000	+	.	gene_id "MSTRG.110835"; transcript_id "MSTRG.110835.85"; exon_number "13";
chr2	StringTie	exon	241800484	241800595	1000	+	.	gene_id "MSTRG.110835"; transcript_id "MSTRG.110835.85"; exon_number "14";
chr2	StringTie	exon	241801781	241802036	1000	+	.	gene_id "MSTRG.110835"; transcript_id "MSTRG.110835.85"; exon_number "15";
chr2	StringTie	exon	241803345	241805566	1000	+	.	gene_id "MSTRG.110835"; transcript_id "MSTRG.110835.85"; exon_number "16";
chr2	StringTie	transcript	241811409	241817657	1000	+	.	gene_id "MSTRG.110835"; transcript_id "MSTRG.110835.850";
chr2	StringTie	exon	241811409	241811461	1000	+	.	gene_id "MSTRG.110835"; transcript_id "MSTRG.110835.850"; exon_number "1";
chr2	StringTie	exon	241813333	241814685	1000	+	.	gene_id "MSTRG.110835"; transcript_id "MSTRG.110835.850"; exon_number "2";
chr2	StringTie	exon	241814892	241817657	1000	+	.	gene_id "MSTRG.110835"; transcript_id "MSTRG.110835.850"; exon_number "3";
chr2	StringTie	transcript	241811409	241817443	1000	+	.	gene_id "MSTRG.110835"; transcript_id "MSTRG.110835.851";
chr2	StringTie	exon	241811409	241811461	1000	+	.	gene_id "MSTRG.110835"; transcript_id "MSTRG.110835.851"; exon_number "1";
chr2	StringTie	exon	241813333	241814685	1000	+	.	gene_id "MSTRG.110835"; transcript_id "MSTRG.110835.851"; exon_number "2";
chr2	StringTie	exon	241814849	241815147	1000	+	.	gene_id "MSTRG.110835"; transcript_id "MSTRG.110835.851"; exon_number "3";
chr2	StringTie	exon	241815996	241817443	1000	+	.	gene_id "MSTRG.110835"; transcript_id "MSTRG.110835.851"; exon_number "4";
chr2	StringTie	transcript	241811409	241817413	1000	+	.	gene_id "MSTRG.110835"; transcript_id "MSTRG.110835.852";
chr2	StringTie	exon	241811409	241811461	1000	+	.	gene_id "MSTRG.110835"; transcript_id "MSTRG.110835.852"; exon_number "1";
chr2	StringTie	exon	241813333	241813513	1000	+	.	gene_id "MSTRG.110835"; transcript_id "MSTRG.110835.852"; exon_number "2";
chr2	StringTie	exon	241814479	241814685	1000	+	.	gene_id "MSTRG.110835"; transcript_id "MSTRG.110835.852"; exon_number "3";
chr2	StringTie	exon	241816051	241817413	1000	+	.	gene_id "MSTRG.110835"; transcript_id "MSTRG.110835.852"; exon_number "4";
chr2	StringTie	transcript	241811409	241817743	1000	+	.	gene_id "MSTRG.110835"; transcript_id "MSTRG.110835.853";
chr2	StringTie	exon	241811409	241811461	1000	+	.	gene_id "MSTRG.110835"; transcript_id "MSTRG.110835.853"; exon_number "1";
chr2	StringTie	exon	241813333	241814685	1000	+	.	gene_id "MSTRG.110835"; transcript_id "MSTRG.110835.853"; exon_number "2";
chr2	StringTie	exon	241814849	241815147	1000	+	.	gene_id "MSTRG.110835"; transcript_id "MSTRG.110835.853"; exon_number "3";
chr2	StringTie	exon	241816051	241817743	1000	+	.	gene_id "MSTRG.110835"; transcript_id "MSTRG.110835.853"; exon_number "4";
chr2	StringTie	transcript	241811409	241824847	1000	+	.	gene_id "MSTRG.110835"; transcript_id "MSTRG.110835.854";
chr2	StringTie	exon	241811409	241811461	1000	+	.	gene_id "MSTRG.110835"; transcript_id "MSTRG.110835.854"; exon_number "1";
chr2	StringTie	exon	241813333	241813669	1000	+	.	gene_id "MSTRG.110835"; transcript_id "MSTRG.110835.854"; exon_number "2";
chr2	StringTie	exon	241813774	241815147	1000	+	.	gene_id "MSTRG.110835"; transcript_id "MSTRG.110835.854"; exon_number "3";
chr2	StringTie	exon	241816051	241817650	1000	+	.	gene_id "MSTRG.110835"; transcript_id "MSTRG.110835.854"; exon_number "4";
chr2	StringTie	exon	241817807	241824847	1000	+	.	gene_id "MSTRG.110835"; transcript_id "MSTRG.110835.854"; exon_number "5";
chr2	StringTie	transcript	241811425	241817974	1000	+	.	gene_id "MSTRG.110835"; transcript_id "MSTRG.110835.856";
chr2	StringTie	exon	241811425	241811461	1000	+	.	gene_id "MSTRG.110835"; transcript_id "MSTRG.110835.856"; exon_number "1";
chr2	StringTie	exon	241814479	241815147	1000	+	.	gene_id "MSTRG.110835"; transcript_id "MSTRG.110835.856"; exon_number "2";
chr2	StringTie	exon	241816051	241817974	1000	+	.	gene_id "MSTRG.110835"; transcript_id "MSTRG.110835.856"; exon_number "3";
chr2	StringTie	transcript	241811425	241817424	1000	+	.	gene_id "MSTRG.110835"; transcript_id "MSTRG.110835.857";
chr2	StringTie	exon	241811425	241811461	1000	+	.	gene_id "MSTRG.110835"; transcript_id "MSTRG.110835.857"; exon_number "1";
chr2	StringTie	exon	241814479	241815147	1000	+	.	gene_id "MSTRG.110835"; transcript_id "MSTRG.110835.857"; exon_number "2";
chr2	StringTie	exon	241816051	241816254	1000	+	.	gene_id "MSTRG.110835"; transcript_id "MSTRG.110835.857"; exon_number "3";
chr2	StringTie	exon	241816384	241817424	1000	+	.	gene_id "MSTRG.110835"; transcript_id "MSTRG.110835.857"; exon_number "4";
chr2	StringTie	transcript	241812073	241817429	1000	+	.	gene_id "MSTRG.110835"; transcript_id "MSTRG.110835.859";
chr2	StringTie	exon	241812073	241812499	1000	+	.	gene_id "MSTRG.110835"; transcript_id "MSTRG.110835.859"; exon_number "1";
chr2	StringTie	exon	241812543	241817429	1000	+	.	gene_id "MSTRG.110835"; transcript_id "MSTRG.110835.859"; exon_number "2";
chr2	StringTie	transcript	241734027	241805959	1000	+	.	gene_id "MSTRG.110835"; transcript_id "MSTRG.110835.86";
chr2	StringTie	exon	241734027	241734695	1000	+	.	gene_id "MSTRG.110835"; transcript_id "MSTRG.110835.86"; exon_number "1";
chr2	StringTie	exon	241735133	241735516	1000	+	.	gene_id "MSTRG.110835"; transcript_id "MSTRG.110835.86"; exon_number "2";
chr2	StringTie	exon	241741033	241741090	1000	+	.	gene_id "MSTRG.110835"; transcript_id "MSTRG.110835.86"; exon_number "3";
chr2	StringTie	exon	241742435	241742574	1000	+	.	gene_id "MSTRG.110835"; transcript_id "MSTRG.110835.86"; exon_number "4";
chr2	StringTie	exon	241743622	241743815	1000	+	.	gene_id "MSTRG.110835"; transcript_id "MSTRG.110835.86"; exon_number "5";
chr2	StringTie	exon	241744709	241744877	1000	+	.	gene_id "MSTRG.110835"; transcript_id "MSTRG.110835.86"; exon_number "6";
chr2	StringTie	exon	241748865	241748942	1000	+	.	gene_id "MSTRG.110835"; transcript_id "MSTRG.110835.86"; exon_number "7";
chr2	StringTie	exon	241750151	241750294	1000	+	.	gene_id "MSTRG.110835"; transcript_id "MSTRG.110835.86"; exon_number "8";
chr2	StringTie	exon	241751246	241751388	1000	+	.	gene_id "MSTRG.110835"; transcript_id "MSTRG.110835.86"; exon_number "9";
chr2	StringTie	exon	241755849	241756014	1000	+	.	gene_id "MSTRG.110835"; transcript_id "MSTRG.110835.86"; exon_number "10";
chr2	StringTie	exon	241767710	241774596	1000	+	.	gene_id "MSTRG.110835"; transcript_id "MSTRG.110835.86"; exon_number "11";
chr2	StringTie	exon	241799065	241799154	1000	+	.	gene_id "MSTRG.110835"; transcript_id "MSTRG.110835.86"; exon_number "12";
chr2	StringTie	exon	241800484	241800595	1000	+	.	gene_id "MSTRG.110835"; transcript_id "MSTRG.110835.86"; exon_number "13";
chr2	StringTie	exon	241801781	241802036	1000	+	.	gene_id "MSTRG.110835"; transcript_id "MSTRG.110835.86"; exon_number "14";
chr2	StringTie	exon	241803345	241805959	1000	+	.	gene_id "MSTRG.110835"; transcript_id "MSTRG.110835.86"; exon_number "15";
chr2	StringTie	transcript	241812073	241817615	1000	+	.	gene_id "MSTRG.110835"; transcript_id "MSTRG.110835.860";
chr2	StringTie	exon	241812073	241812499	1000	+	.	gene_id "MSTRG.110835"; transcript_id "MSTRG.110835.860"; exon_number "1";
chr2	StringTie	exon	241812543	241814685	1000	+	.	gene_id "MSTRG.110835"; transcript_id "MSTRG.110835.860"; exon_number "2";
chr2	StringTie	exon	241816051	241817615	1000	+	.	gene_id "MSTRG.110835"; transcript_id "MSTRG.110835.860"; exon_number "3";
chr2	StringTie	transcript	241812175	241817413	1000	+	.	gene_id "MSTRG.110835"; transcript_id "MSTRG.110835.861";
chr2	StringTie	exon	241812175	241814066	1000	+	.	gene_id "MSTRG.110835"; transcript_id "MSTRG.110835.861"; exon_number "1";
chr2	StringTie	exon	241814482	241814685	1000	+	.	gene_id "MSTRG.110835"; transcript_id "MSTRG.110835.861"; exon_number "2";
chr2	StringTie	exon	241814892	241815147	1000	+	.	gene_id "MSTRG.110835"; transcript_id "MSTRG.110835.861"; exon_number "3";
chr2	StringTie	exon	241816051	241817413	1000	+	.	gene_id "MSTRG.110835"; transcript_id "MSTRG.110835.861"; exon_number "4";
chr2	StringTie	transcript	241813797	241817350	1000	+	.	gene_id "MSTRG.110835"; transcript_id "MSTRG.110835.862";
chr2	StringTie	exon	241813797	241814208	1000	+	.	gene_id "MSTRG.110835"; transcript_id "MSTRG.110835.862"; exon_number "1";
chr2	StringTie	exon	241814482	241817350	1000	+	.	gene_id "MSTRG.110835"; transcript_id "MSTRG.110835.862"; exon_number "2";
chr2	StringTie	transcript	241813842	241817526	1000	+	.	gene_id "MSTRG.110835"; transcript_id "MSTRG.110835.863";
chr2	StringTie	exon	241813842	241814066	1000	+	.	gene_id "MSTRG.110835"; transcript_id "MSTRG.110835.863"; exon_number "1";
chr2	StringTie	exon	241814479	241814685	1000	+	.	gene_id "MSTRG.110835"; transcript_id "MSTRG.110835.863"; exon_number "2";
chr2	StringTie	exon	241814892	241815147	1000	+	.	gene_id "MSTRG.110835"; transcript_id "MSTRG.110835.863"; exon_number "3";
chr2	StringTie	exon	241816051	241817526	1000	+	.	gene_id "MSTRG.110835"; transcript_id "MSTRG.110835.863"; exon_number "4";
chr2	StringTie	transcript	241813940	241817440	1000	+	.	gene_id "MSTRG.110835"; transcript_id "MSTRG.110835.864";
chr2	StringTie	exon	241813940	241814208	1000	+	.	gene_id "MSTRG.110835"; transcript_id "MSTRG.110835.864"; exon_number "1";
chr2	StringTie	exon	241814479	241814685	1000	+	.	gene_id "MSTRG.110835"; transcript_id "MSTRG.110835.864"; exon_number "2";
chr2	StringTie	exon	241814892	241815147	1000	+	.	gene_id "MSTRG.110835"; transcript_id "MSTRG.110835.864"; exon_number "3";
chr2	StringTie	exon	241816051	241817440	1000	+	.	gene_id "MSTRG.110835"; transcript_id "MSTRG.110835.864"; exon_number "4";
chr2	StringTie	transcript	241734034	241772604	1000	+	.	gene_id "MSTRG.110835"; transcript_id "MSTRG.110835.87";
chr2	StringTie	exon	241734034	241734695	1000	+	.	gene_id "MSTRG.110835"; transcript_id "MSTRG.110835.87"; exon_number "1";
chr2	StringTie	exon	241735133	241735516	1000	+	.	gene_id "MSTRG.110835"; transcript_id "MSTRG.110835.87"; exon_number "2";
chr2	StringTie	exon	241741033	241741090	1000	+	.	gene_id "MSTRG.110835"; transcript_id "MSTRG.110835.87"; exon_number "3";
chr2	StringTie	exon	241742435	241742574	1000	+	.	gene_id "MSTRG.110835"; transcript_id "MSTRG.110835.87"; exon_number "4";
chr2	StringTie	exon	241743639	241743815	1000	+	.	gene_id "MSTRG.110835"; transcript_id "MSTRG.110835.87"; exon_number "5";
chr2	StringTie	exon	241744709	241744877	1000	+	.	gene_id "MSTRG.110835"; transcript_id "MSTRG.110835.87"; exon_number "6";
chr2	StringTie	exon	241748865	241748942	1000	+	.	gene_id "MSTRG.110835"; transcript_id "MSTRG.110835.87"; exon_number "7";
chr2	StringTie	exon	241749299	241749399	1000	+	.	gene_id "MSTRG.110835"; transcript_id "MSTRG.110835.87"; exon_number "8";
chr2	StringTie	exon	241750151	241750294	1000	+	.	gene_id "MSTRG.110835"; transcript_id "MSTRG.110835.87"; exon_number "9";
chr2	StringTie	exon	241751246	241751388	1000	+	.	gene_id "MSTRG.110835"; transcript_id "MSTRG.110835.87"; exon_number "10";
chr2	StringTie	exon	241754631	241754746	1000	+	.	gene_id "MSTRG.110835"; transcript_id "MSTRG.110835.87"; exon_number "11";
chr2	StringTie	exon	241755045	241756014	1000	+	.	gene_id "MSTRG.110835"; transcript_id "MSTRG.110835.87"; exon_number "12";
chr2	StringTie	exon	241767710	241771392	1000	+	.	gene_id "MSTRG.110835"; transcript_id "MSTRG.110835.87"; exon_number "13";
chr2	StringTie	exon	241772334	241772604	1000	+	.	gene_id "MSTRG.110835"; transcript_id "MSTRG.110835.87"; exon_number "14";
chr2	StringTie	transcript	241734055	241805296	1000	+	.	gene_id "MSTRG.110835"; transcript_id "MSTRG.110835.88";
chr2	StringTie	exon	241734055	241734695	1000	+	.	gene_id "MSTRG.110835"; transcript_id "MSTRG.110835.88"; exon_number "1";
chr2	StringTie	exon	241735133	241735516	1000	+	.	gene_id "MSTRG.110835"; transcript_id "MSTRG.110835.88"; exon_number "2";
chr2	StringTie	exon	241741033	241741090	1000	+	.	gene_id "MSTRG.110835"; transcript_id "MSTRG.110835.88"; exon_number "3";
chr2	StringTie	exon	241742435	241742574	1000	+	.	gene_id "MSTRG.110835"; transcript_id "MSTRG.110835.88"; exon_number "4";
chr2	StringTie	exon	241743622	241743815	1000	+	.	gene_id "MSTRG.110835"; transcript_id "MSTRG.110835.88"; exon_number "5";
chr2	StringTie	exon	241744709	241744877	1000	+	.	gene_id "MSTRG.110835"; transcript_id "MSTRG.110835.88"; exon_number "6";
chr2	StringTie	exon	241748865	241749929	1000	+	.	gene_id "MSTRG.110835"; transcript_id "MSTRG.110835.88"; exon_number "7";
chr2	StringTie	exon	241750151	241750294	1000	+	.	gene_id "MSTRG.110835"; transcript_id "MSTRG.110835.88"; exon_number "8";
chr2	StringTie	exon	241751246	241751388	1000	+	.	gene_id "MSTRG.110835"; transcript_id "MSTRG.110835.88"; exon_number "9";
chr2	StringTie	exon	241754631	241754746	1000	+	.	gene_id "MSTRG.110835"; transcript_id "MSTRG.110835.88"; exon_number "10";
chr2	StringTie	exon	241755045	241756014	1000	+	.	gene_id "MSTRG.110835"; transcript_id "MSTRG.110835.88"; exon_number "11";
chr2	StringTie	exon	241767710	241771392	1000	+	.	gene_id "MSTRG.110835"; transcript_id "MSTRG.110835.88"; exon_number "12";
chr2	StringTie	exon	241772334	241774596	1000	+	.	gene_id "MSTRG.110835"; transcript_id "MSTRG.110835.88"; exon_number "13";
chr2	StringTie	exon	241799065	241799154	1000	+	.	gene_id "MSTRG.110835"; transcript_id "MSTRG.110835.88"; exon_number "14";
chr2	StringTie	exon	241800484	241800595	1000	+	.	gene_id "MSTRG.110835"; transcript_id "MSTRG.110835.88"; exon_number "15";
chr2	StringTie	exon	241801781	241802036	1000	+	.	gene_id "MSTRG.110835"; transcript_id "MSTRG.110835.88"; exon_number "16";
chr2	StringTie	exon	241803345	241805296	1000	+	.	gene_id "MSTRG.110835"; transcript_id "MSTRG.110835.88"; exon_number "17";
chr2	StringTie	transcript	241734055	241805553	1000	+	.	gene_id "MSTRG.110835"; transcript_id "MSTRG.110835.89";
chr2	StringTie	exon	241734055	241734695	1000	+	.	gene_id "MSTRG.110835"; transcript_id "MSTRG.110835.89"; exon_number "1";
chr2	StringTie	exon	241735133	241735516	1000	+	.	gene_id "MSTRG.110835"; transcript_id "MSTRG.110835.89"; exon_number "2";
chr2	StringTie	exon	241741033	241741090	1000	+	.	gene_id "MSTRG.110835"; transcript_id "MSTRG.110835.89"; exon_number "3";
chr2	StringTie	exon	241742435	241742574	1000	+	.	gene_id "MSTRG.110835"; transcript_id "MSTRG.110835.89"; exon_number "4";
chr2	StringTie	exon	241743622	241743815	1000	+	.	gene_id "MSTRG.110835"; transcript_id "MSTRG.110835.89"; exon_number "5";
chr2	StringTie	exon	241744709	241744877	1000	+	.	gene_id "MSTRG.110835"; transcript_id "MSTRG.110835.89"; exon_number "6";
chr2	StringTie	exon	241748865	241748942	1000	+	.	gene_id "MSTRG.110835"; transcript_id "MSTRG.110835.89"; exon_number "7";
chr2	StringTie	exon	241750151	241750294	1000	+	.	gene_id "MSTRG.110835"; transcript_id "MSTRG.110835.89"; exon_number "8";
chr2	StringTie	exon	241751246	241751388	1000	+	.	gene_id "MSTRG.110835"; transcript_id "MSTRG.110835.89"; exon_number "9";
chr2	StringTie	exon	241755849	241756014	1000	+	.	gene_id "MSTRG.110835"; transcript_id "MSTRG.110835.89"; exon_number "10";
chr2	StringTie	exon	241767710	241771392	1000	+	.	gene_id "MSTRG.110835"; transcript_id "MSTRG.110835.89"; exon_number "11";
chr2	StringTie	exon	241772334	241774596	1000	+	.	gene_id "MSTRG.110835"; transcript_id "MSTRG.110835.89"; exon_number "12";
chr2	StringTie	exon	241799065	241799154	1000	+	.	gene_id "MSTRG.110835"; transcript_id "MSTRG.110835.89"; exon_number "13";
chr2	StringTie	exon	241801781	241802036	1000	+	.	gene_id "MSTRG.110835"; transcript_id "MSTRG.110835.89"; exon_number "14";
chr2	StringTie	exon	241803345	241805553	1000	+	.	gene_id "MSTRG.110835"; transcript_id "MSTRG.110835.89"; exon_number "15";
chr2	StringTie	transcript	241686988	241729470	1000	+	.	gene_id "MSTRG.110835"; transcript_id "MSTRG.110835.9";
chr2	StringTie	exon	241686988	241688062	1000	+	.	gene_id "MSTRG.110835"; transcript_id "MSTRG.110835.9"; exon_number "1";
chr2	StringTie	exon	241689916	241690653	1000	+	.	gene_id "MSTRG.110835"; transcript_id "MSTRG.110835.9"; exon_number "2";
chr2	StringTie	exon	241694115	241694228	1000	+	.	gene_id "MSTRG.110835"; transcript_id "MSTRG.110835.9"; exon_number "3";
chr2	StringTie	exon	241704653	241704724	1000	+	.	gene_id "MSTRG.110835"; transcript_id "MSTRG.110835.9"; exon_number "4";
chr2	StringTie	exon	241709216	241709382	1000	+	.	gene_id "MSTRG.110835"; transcript_id "MSTRG.110835.9"; exon_number "5";
chr2	StringTie	exon	241711377	241711488	1000	+	.	gene_id "MSTRG.110835"; transcript_id "MSTRG.110835.9"; exon_number "6";
chr2	StringTie	exon	241711978	241712071	1000	+	.	gene_id "MSTRG.110835"; transcript_id "MSTRG.110835.9"; exon_number "7";
chr2	StringTie	exon	241722939	241723074	1000	+	.	gene_id "MSTRG.110835"; transcript_id "MSTRG.110835.9"; exon_number "8";
chr2	StringTie	exon	241723210	241723271	1000	+	.	gene_id "MSTRG.110835"; transcript_id "MSTRG.110835.9"; exon_number "9";
chr2	StringTie	exon	241724989	241729470	1000	+	.	gene_id "MSTRG.110835"; transcript_id "MSTRG.110835.9"; exon_number "10";
chr2	StringTie	transcript	241734055	241806142	1000	+	.	gene_id "MSTRG.110835"; transcript_id "MSTRG.110835.90";
chr2	StringTie	exon	241734055	241734695	1000	+	.	gene_id "MSTRG.110835"; transcript_id "MSTRG.110835.90"; exon_number "1";
chr2	StringTie	exon	241735133	241735516	1000	+	.	gene_id "MSTRG.110835"; transcript_id "MSTRG.110835.90"; exon_number "2";
chr2	StringTie	exon	241741033	241741090	1000	+	.	gene_id "MSTRG.110835"; transcript_id "MSTRG.110835.90"; exon_number "3";
chr2	StringTie	exon	241742435	241742574	1000	+	.	gene_id "MSTRG.110835"; transcript_id "MSTRG.110835.90"; exon_number "4";
chr2	StringTie	exon	241743639	241743815	1000	+	.	gene_id "MSTRG.110835"; transcript_id "MSTRG.110835.90"; exon_number "5";
chr2	StringTie	exon	241744709	241744877	1000	+	.	gene_id "MSTRG.110835"; transcript_id "MSTRG.110835.90"; exon_number "6";
chr2	StringTie	exon	241750151	241750294	1000	+	.	gene_id "MSTRG.110835"; transcript_id "MSTRG.110835.90"; exon_number "7";
chr2	StringTie	exon	241751246	241751388	1000	+	.	gene_id "MSTRG.110835"; transcript_id "MSTRG.110835.90"; exon_number "8";
chr2	StringTie	exon	241755849	241756014	1000	+	.	gene_id "MSTRG.110835"; transcript_id "MSTRG.110835.90"; exon_number "9";
chr2	StringTie	exon	241767710	241771392	1000	+	.	gene_id "MSTRG.110835"; transcript_id "MSTRG.110835.90"; exon_number "10";
chr2	StringTie	exon	241772334	241774596	1000	+	.	gene_id "MSTRG.110835"; transcript_id "MSTRG.110835.90"; exon_number "11";
chr2	StringTie	exon	241799065	241799154	1000	+	.	gene_id "MSTRG.110835"; transcript_id "MSTRG.110835.90"; exon_number "12";
chr2	StringTie	exon	241800484	241800595	1000	+	.	gene_id "MSTRG.110835"; transcript_id "MSTRG.110835.90"; exon_number "13";
chr2	StringTie	exon	241801781	241802036	1000	+	.	gene_id "MSTRG.110835"; transcript_id "MSTRG.110835.90"; exon_number "14";
chr2	StringTie	exon	241803345	241806142	1000	+	.	gene_id "MSTRG.110835"; transcript_id "MSTRG.110835.90"; exon_number "15";
chr2	StringTie	transcript	241734129	241768846	1000	+	.	gene_id "MSTRG.110835"; transcript_id "MSTRG.110835.91";
chr2	StringTie	exon	241734129	241734695	1000	+	.	gene_id "MSTRG.110835"; transcript_id "MSTRG.110835.91"; exon_number "1";
chr2	StringTie	exon	241735133	241735516	1000	+	.	gene_id "MSTRG.110835"; transcript_id "MSTRG.110835.91"; exon_number "2";
chr2	StringTie	exon	241741033	241741090	1000	+	.	gene_id "MSTRG.110835"; transcript_id "MSTRG.110835.91"; exon_number "3";
chr2	StringTie	exon	241742435	241742574	1000	+	.	gene_id "MSTRG.110835"; transcript_id "MSTRG.110835.91"; exon_number "4";
chr2	StringTie	exon	241743622	241743815	1000	+	.	gene_id "MSTRG.110835"; transcript_id "MSTRG.110835.91"; exon_number "5";
chr2	StringTie	exon	241744709	241744877	1000	+	.	gene_id "MSTRG.110835"; transcript_id "MSTRG.110835.91"; exon_number "6";
chr2	StringTie	exon	241748865	241748942	1000	+	.	gene_id "MSTRG.110835"; transcript_id "MSTRG.110835.91"; exon_number "7";
chr2	StringTie	exon	241750151	241750294	1000	+	.	gene_id "MSTRG.110835"; transcript_id "MSTRG.110835.91"; exon_number "8";
chr2	StringTie	exon	241751246	241751388	1000	+	.	gene_id "MSTRG.110835"; transcript_id "MSTRG.110835.91"; exon_number "9";
chr2	StringTie	exon	241754631	241754746	1000	+	.	gene_id "MSTRG.110835"; transcript_id "MSTRG.110835.91"; exon_number "10";
chr2	StringTie	exon	241755045	241756014	1000	+	.	gene_id "MSTRG.110835"; transcript_id "MSTRG.110835.91"; exon_number "11";
chr2	StringTie	exon	241759073	241759359	1000	+	.	gene_id "MSTRG.110835"; transcript_id "MSTRG.110835.91"; exon_number "12";
chr2	StringTie	exon	241767710	241768846	1000	+	.	gene_id "MSTRG.110835"; transcript_id "MSTRG.110835.91"; exon_number "13";
chr2	StringTie	transcript	241734129	241768922	1000	+	.	gene_id "MSTRG.110835"; transcript_id "MSTRG.110835.92";
chr2	StringTie	exon	241734129	241734695	1000	+	.	gene_id "MSTRG.110835"; transcript_id "MSTRG.110835.92"; exon_number "1";
chr2	StringTie	exon	241735133	241735516	1000	+	.	gene_id "MSTRG.110835"; transcript_id "MSTRG.110835.92"; exon_number "2";
chr2	StringTie	exon	241741033	241741090	1000	+	.	gene_id "MSTRG.110835"; transcript_id "MSTRG.110835.92"; exon_number "3";
chr2	StringTie	exon	241742435	241742574	1000	+	.	gene_id "MSTRG.110835"; transcript_id "MSTRG.110835.92"; exon_number "4";
chr2	StringTie	exon	241743622	241743815	1000	+	.	gene_id "MSTRG.110835"; transcript_id "MSTRG.110835.92"; exon_number "5";
chr2	StringTie	exon	241744709	241744877	1000	+	.	gene_id "MSTRG.110835"; transcript_id "MSTRG.110835.92"; exon_number "6";
chr2	StringTie	exon	241748865	241748942	1000	+	.	gene_id "MSTRG.110835"; transcript_id "MSTRG.110835.92"; exon_number "7";
chr2	StringTie	exon	241750151	241750294	1000	+	.	gene_id "MSTRG.110835"; transcript_id "MSTRG.110835.92"; exon_number "8";
chr2	StringTie	exon	241751246	241751388	1000	+	.	gene_id "MSTRG.110835"; transcript_id "MSTRG.110835.92"; exon_number "9";
chr2	StringTie	exon	241767710	241768922	1000	+	.	gene_id "MSTRG.110835"; transcript_id "MSTRG.110835.92"; exon_number "10";
chr2	StringTie	transcript	241734169	241772583	1000	+	.	gene_id "MSTRG.110835"; transcript_id "MSTRG.110835.93";
chr2	StringTie	exon	241734169	241734695	1000	+	.	gene_id "MSTRG.110835"; transcript_id "MSTRG.110835.93"; exon_number "1";
chr2	StringTie	exon	241735133	241735516	1000	+	.	gene_id "MSTRG.110835"; transcript_id "MSTRG.110835.93"; exon_number "2";
chr2	StringTie	exon	241741033	241741090	1000	+	.	gene_id "MSTRG.110835"; transcript_id "MSTRG.110835.93"; exon_number "3";
chr2	StringTie	exon	241742435	241742574	1000	+	.	gene_id "MSTRG.110835"; transcript_id "MSTRG.110835.93"; exon_number "4";
chr2	StringTie	exon	241743622	241743815	1000	+	.	gene_id "MSTRG.110835"; transcript_id "MSTRG.110835.93"; exon_number "5";
chr2	StringTie	exon	241744709	241744877	1000	+	.	gene_id "MSTRG.110835"; transcript_id "MSTRG.110835.93"; exon_number "6";
chr2	StringTie	exon	241748865	241748942	1000	+	.	gene_id "MSTRG.110835"; transcript_id "MSTRG.110835.93"; exon_number "7";
chr2	StringTie	exon	241749299	241749399	1000	+	.	gene_id "MSTRG.110835"; transcript_id "MSTRG.110835.93"; exon_number "8";
chr2	StringTie	exon	241750151	241750294	1000	+	.	gene_id "MSTRG.110835"; transcript_id "MSTRG.110835.93"; exon_number "9";
chr2	StringTie	exon	241755045	241756014	1000	+	.	gene_id "MSTRG.110835"; transcript_id "MSTRG.110835.93"; exon_number "10";
chr2	StringTie	exon	241767710	241772583	1000	+	.	gene_id "MSTRG.110835"; transcript_id "MSTRG.110835.93"; exon_number "11";
chr2	StringTie	transcript	241734169	241772610	1000	+	.	gene_id "MSTRG.110835"; transcript_id "MSTRG.110835.94";
chr2	StringTie	exon	241734169	241734695	1000	+	.	gene_id "MSTRG.110835"; transcript_id "MSTRG.110835.94"; exon_number "1";
chr2	StringTie	exon	241735133	241735516	1000	+	.	gene_id "MSTRG.110835"; transcript_id "MSTRG.110835.94"; exon_number "2";
chr2	StringTie	exon	241741033	241741090	1000	+	.	gene_id "MSTRG.110835"; transcript_id "MSTRG.110835.94"; exon_number "3";
chr2	StringTie	exon	241742435	241742574	1000	+	.	gene_id "MSTRG.110835"; transcript_id "MSTRG.110835.94"; exon_number "4";
chr2	StringTie	exon	241743622	241743815	1000	+	.	gene_id "MSTRG.110835"; transcript_id "MSTRG.110835.94"; exon_number "5";
chr2	StringTie	exon	241744709	241744877	1000	+	.	gene_id "MSTRG.110835"; transcript_id "MSTRG.110835.94"; exon_number "6";
chr2	StringTie	exon	241748865	241749298	1000	+	.	gene_id "MSTRG.110835"; transcript_id "MSTRG.110835.94"; exon_number "7";
chr2	StringTie	exon	241750151	241750294	1000	+	.	gene_id "MSTRG.110835"; transcript_id "MSTRG.110835.94"; exon_number "8";
chr2	StringTie	exon	241751246	241751388	1000	+	.	gene_id "MSTRG.110835"; transcript_id "MSTRG.110835.94"; exon_number "9";
chr2	StringTie	exon	241754631	241754746	1000	+	.	gene_id "MSTRG.110835"; transcript_id "MSTRG.110835.94"; exon_number "10";
chr2	StringTie	exon	241755045	241756014	1000	+	.	gene_id "MSTRG.110835"; transcript_id "MSTRG.110835.94"; exon_number "11";
chr2	StringTie	exon	241767710	241772610	1000	+	.	gene_id "MSTRG.110835"; transcript_id "MSTRG.110835.94"; exon_number "12";
chr2	StringTie	transcript	241734169	241769277	1000	+	.	gene_id "MSTRG.110835"; transcript_id "MSTRG.110835.95";
chr2	StringTie	exon	241734169	241734695	1000	+	.	gene_id "MSTRG.110835"; transcript_id "MSTRG.110835.95"; exon_number "1";
chr2	StringTie	exon	241735133	241735516	1000	+	.	gene_id "MSTRG.110835"; transcript_id "MSTRG.110835.95"; exon_number "2";
chr2	StringTie	exon	241741033	241741090	1000	+	.	gene_id "MSTRG.110835"; transcript_id "MSTRG.110835.95"; exon_number "3";
chr2	StringTie	exon	241742435	241742574	1000	+	.	gene_id "MSTRG.110835"; transcript_id "MSTRG.110835.95"; exon_number "4";
chr2	StringTie	exon	241743622	241743815	1000	+	.	gene_id "MSTRG.110835"; transcript_id "MSTRG.110835.95"; exon_number "5";
chr2	StringTie	exon	241744709	241744877	1000	+	.	gene_id "MSTRG.110835"; transcript_id "MSTRG.110835.95"; exon_number "6";
chr2	StringTie	exon	241748865	241748942	1000	+	.	gene_id "MSTRG.110835"; transcript_id "MSTRG.110835.95"; exon_number "7";
chr2	StringTie	exon	241750151	241750294	1000	+	.	gene_id "MSTRG.110835"; transcript_id "MSTRG.110835.95"; exon_number "8";
chr2	StringTie	exon	241751246	241753178	1000	+	.	gene_id "MSTRG.110835"; transcript_id "MSTRG.110835.95"; exon_number "9";
chr2	StringTie	exon	241754631	241754746	1000	+	.	gene_id "MSTRG.110835"; transcript_id "MSTRG.110835.95"; exon_number "10";
chr2	StringTie	exon	241755045	241756014	1000	+	.	gene_id "MSTRG.110835"; transcript_id "MSTRG.110835.95"; exon_number "11";
chr2	StringTie	exon	241767710	241769277	1000	+	.	gene_id "MSTRG.110835"; transcript_id "MSTRG.110835.95"; exon_number "12";
chr2	StringTie	transcript	241734169	241768818	1000	+	.	gene_id "MSTRG.110835"; transcript_id "MSTRG.110835.96";
chr2	StringTie	exon	241734169	241734695	1000	+	.	gene_id "MSTRG.110835"; transcript_id "MSTRG.110835.96"; exon_number "1";
chr2	StringTie	exon	241735133	241735516	1000	+	.	gene_id "MSTRG.110835"; transcript_id "MSTRG.110835.96"; exon_number "2";
chr2	StringTie	exon	241741033	241741090	1000	+	.	gene_id "MSTRG.110835"; transcript_id "MSTRG.110835.96"; exon_number "3";
chr2	StringTie	exon	241742435	241742574	1000	+	.	gene_id "MSTRG.110835"; transcript_id "MSTRG.110835.96"; exon_number "4";
chr2	StringTie	exon	241743622	241743815	1000	+	.	gene_id "MSTRG.110835"; transcript_id "MSTRG.110835.96"; exon_number "5";
chr2	StringTie	exon	241744709	241744877	1000	+	.	gene_id "MSTRG.110835"; transcript_id "MSTRG.110835.96"; exon_number "6";
chr2	StringTie	exon	241745337	241748942	1000	+	.	gene_id "MSTRG.110835"; transcript_id "MSTRG.110835.96"; exon_number "7";
chr2	StringTie	exon	241749299	241749399	1000	+	.	gene_id "MSTRG.110835"; transcript_id "MSTRG.110835.96"; exon_number "8";
chr2	StringTie	exon	241750151	241750294	1000	+	.	gene_id "MSTRG.110835"; transcript_id "MSTRG.110835.96"; exon_number "9";
chr2	StringTie	exon	241750547	241750579	1000	+	.	gene_id "MSTRG.110835"; transcript_id "MSTRG.110835.96"; exon_number "10";
chr2	StringTie	exon	241751246	241751388	1000	+	.	gene_id "MSTRG.110835"; transcript_id "MSTRG.110835.96"; exon_number "11";
chr2	StringTie	exon	241755849	241756014	1000	+	.	gene_id "MSTRG.110835"; transcript_id "MSTRG.110835.96"; exon_number "12";
chr2	StringTie	exon	241767710	241768818	1000	+	.	gene_id "MSTRG.110835"; transcript_id "MSTRG.110835.96"; exon_number "13";
chr2	StringTie	transcript	241734169	241772723	1000	+	.	gene_id "MSTRG.110835"; transcript_id "MSTRG.110835.97";
chr2	StringTie	exon	241734169	241734695	1000	+	.	gene_id "MSTRG.110835"; transcript_id "MSTRG.110835.97"; exon_number "1";
chr2	StringTie	exon	241735133	241735516	1000	+	.	gene_id "MSTRG.110835"; transcript_id "MSTRG.110835.97"; exon_number "2";
chr2	StringTie	exon	241741033	241741090	1000	+	.	gene_id "MSTRG.110835"; transcript_id "MSTRG.110835.97"; exon_number "3";
chr2	StringTie	exon	241742435	241742574	1000	+	.	gene_id "MSTRG.110835"; transcript_id "MSTRG.110835.97"; exon_number "4";
chr2	StringTie	exon	241743622	241743815	1000	+	.	gene_id "MSTRG.110835"; transcript_id "MSTRG.110835.97"; exon_number "5";
chr2	StringTie	exon	241744709	241744877	1000	+	.	gene_id "MSTRG.110835"; transcript_id "MSTRG.110835.97"; exon_number "6";
chr2	StringTie	exon	241745337	241749399	1000	+	.	gene_id "MSTRG.110835"; transcript_id "MSTRG.110835.97"; exon_number "7";
chr2	StringTie	exon	241749658	241749929	1000	+	.	gene_id "MSTRG.110835"; transcript_id "MSTRG.110835.97"; exon_number "8";
chr2	StringTie	exon	241750151	241750294	1000	+	.	gene_id "MSTRG.110835"; transcript_id "MSTRG.110835.97"; exon_number "9";
chr2	StringTie	exon	241751246	241753178	1000	+	.	gene_id "MSTRG.110835"; transcript_id "MSTRG.110835.97"; exon_number "10";
chr2	StringTie	exon	241754631	241754746	1000	+	.	gene_id "MSTRG.110835"; transcript_id "MSTRG.110835.97"; exon_number "11";
chr2	StringTie	exon	241755045	241755742	1000	+	.	gene_id "MSTRG.110835"; transcript_id "MSTRG.110835.97"; exon_number "12";
chr2	StringTie	exon	241755849	241756014	1000	+	.	gene_id "MSTRG.110835"; transcript_id "MSTRG.110835.97"; exon_number "13";
chr2	StringTie	exon	241767710	241772723	1000	+	.	gene_id "MSTRG.110835"; transcript_id "MSTRG.110835.97"; exon_number "14";
chr2	StringTie	transcript	241734169	241768818	1000	+	.	gene_id "MSTRG.110835"; transcript_id "MSTRG.110835.98";
chr2	StringTie	exon	241734169	241734695	1000	+	.	gene_id "MSTRG.110835"; transcript_id "MSTRG.110835.98"; exon_number "1";
chr2	StringTie	exon	241735133	241735516	1000	+	.	gene_id "MSTRG.110835"; transcript_id "MSTRG.110835.98"; exon_number "2";
chr2	StringTie	exon	241741033	241741090	1000	+	.	gene_id "MSTRG.110835"; transcript_id "MSTRG.110835.98"; exon_number "3";
chr2	StringTie	exon	241742435	241742574	1000	+	.	gene_id "MSTRG.110835"; transcript_id "MSTRG.110835.98"; exon_number "4";
chr2	StringTie	exon	241743622	241743815	1000	+	.	gene_id "MSTRG.110835"; transcript_id "MSTRG.110835.98"; exon_number "5";
chr2	StringTie	exon	241744709	241744877	1000	+	.	gene_id "MSTRG.110835"; transcript_id "MSTRG.110835.98"; exon_number "6";
chr2	StringTie	exon	241748865	241748942	1000	+	.	gene_id "MSTRG.110835"; transcript_id "MSTRG.110835.98"; exon_number "7";
chr2	StringTie	exon	241750151	241750294	1000	+	.	gene_id "MSTRG.110835"; transcript_id "MSTRG.110835.98"; exon_number "8";
chr2	StringTie	exon	241750479	241750579	1000	+	.	gene_id "MSTRG.110835"; transcript_id "MSTRG.110835.98"; exon_number "9";
chr2	StringTie	exon	241751246	241751388	1000	+	.	gene_id "MSTRG.110835"; transcript_id "MSTRG.110835.98"; exon_number "10";
chr2	StringTie	exon	241754631	241754746	1000	+	.	gene_id "MSTRG.110835"; transcript_id "MSTRG.110835.98"; exon_number "11";
chr2	StringTie	exon	241755045	241755742	1000	+	.	gene_id "MSTRG.110835"; transcript_id "MSTRG.110835.98"; exon_number "12";
chr2	StringTie	exon	241755849	241756014	1000	+	.	gene_id "MSTRG.110835"; transcript_id "MSTRG.110835.98"; exon_number "13";
chr2	StringTie	exon	241767710	241768818	1000	+	.	gene_id "MSTRG.110835"; transcript_id "MSTRG.110835.98"; exon_number "14";
chr2	StringTie	transcript	241734176	241768864	1000	+	.	gene_id "MSTRG.110835"; transcript_id "MSTRG.110835.99";
chr2	StringTie	exon	241734176	241734695	1000	+	.	gene_id "MSTRG.110835"; transcript_id "MSTRG.110835.99"; exon_number "1";
chr2	StringTie	exon	241735133	241735516	1000	+	.	gene_id "MSTRG.110835"; transcript_id "MSTRG.110835.99"; exon_number "2";
chr2	StringTie	exon	241741033	241741090	1000	+	.	gene_id "MSTRG.110835"; transcript_id "MSTRG.110835.99"; exon_number "3";
chr2	StringTie	exon	241742435	241742574	1000	+	.	gene_id "MSTRG.110835"; transcript_id "MSTRG.110835.99"; exon_number "4";
chr2	StringTie	exon	241743622	241743815	1000	+	.	gene_id "MSTRG.110835"; transcript_id "MSTRG.110835.99"; exon_number "5";
chr2	StringTie	exon	241744709	241749929	1000	+	.	gene_id "MSTRG.110835"; transcript_id "MSTRG.110835.99"; exon_number "6";
chr2	StringTie	exon	241750151	241750294	1000	+	.	gene_id "MSTRG.110835"; transcript_id "MSTRG.110835.99"; exon_number "7";
chr2	StringTie	exon	241751246	241753178	1000	+	.	gene_id "MSTRG.110835"; transcript_id "MSTRG.110835.99"; exon_number "8";
chr2	StringTie	exon	241754631	241754746	1000	+	.	gene_id "MSTRG.110835"; transcript_id "MSTRG.110835.99"; exon_number "9";
chr2	StringTie	exon	241755045	241756014	1000	+	.	gene_id "MSTRG.110835"; transcript_id "MSTRG.110835.99"; exon_number "10";
chr2	StringTie	exon	241767710	241768864	1000	+	.	gene_id "MSTRG.110835"; transcript_id "MSTRG.110835.99"; exon_number "11";
chr2	StringTie	transcript	241724615	241725693	1000	-	.	gene_id "MSTRG.110836"; transcript_id "ENST00000435195"; gene_name "AC114730.11"; ref_gene_id "ENSG00000235351";
chr2	StringTie	exon	241724615	241725169	1000	-	.	gene_id "MSTRG.110836"; transcript_id "ENST00000435195"; exon_number "1"; gene_name "AC114730.11"; ref_gene_id "ENSG00000235351";
chr2	StringTie	exon	241725665	241725693	1000	-	.	gene_id "MSTRG.110836"; transcript_id "ENST00000435195"; exon_number "2"; gene_name "AC114730.11"; ref_gene_id "ENSG00000235351";
chr2	StringTie	transcript	241734715	241735498	1000	-	.	gene_id "MSTRG.110837"; transcript_id "ENST00000400768"; gene_name "AC114730.8"; ref_gene_id "ENSG00000215692";
chr2	StringTie	exon	241734715	241734804	1000	-	.	gene_id "MSTRG.110837"; transcript_id "ENST00000400768"; exon_number "1"; gene_name "AC114730.8"; ref_gene_id "ENSG00000215692";
chr2	StringTie	exon	241735117	241735498	1000	-	.	gene_id "MSTRG.110837"; transcript_id "ENST00000400768"; exon_number "2"; gene_name "AC114730.8"; ref_gene_id "ENSG00000215692";
chr2	StringTie	transcript	241730407	241735502	1000	-	.	gene_id "MSTRG.110837"; transcript_id "MSTRG.110837.1";
chr2	StringTie	exon	241730407	241733818	1000	-	.	gene_id "MSTRG.110837"; transcript_id "MSTRG.110837.1"; exon_number "1";
chr2	StringTie	exon	241734394	241734804	1000	-	.	gene_id "MSTRG.110837"; transcript_id "MSTRG.110837.1"; exon_number "2";
chr2	StringTie	exon	241735117	241735502	1000	-	.	gene_id "MSTRG.110837"; transcript_id "MSTRG.110837.1"; exon_number "3";
chr2	StringTie	transcript	241730772	241734594	1000	-	.	gene_id "MSTRG.110837"; transcript_id "MSTRG.110837.2";
chr2	StringTie	exon	241730772	241731814	1000	-	.	gene_id "MSTRG.110837"; transcript_id "MSTRG.110837.2"; exon_number "1";
chr2	StringTie	exon	241733450	241733818	1000	-	.	gene_id "MSTRG.110837"; transcript_id "MSTRG.110837.2"; exon_number "2";
chr2	StringTie	exon	241734394	241734594	1000	-	.	gene_id "MSTRG.110837"; transcript_id "MSTRG.110837.2"; exon_number "3";
chr2	StringTie	transcript	241730780	241735940	1000	-	.	gene_id "MSTRG.110837"; transcript_id "MSTRG.110837.3";
chr2	StringTie	exon	241730780	241733818	1000	-	.	gene_id "MSTRG.110837"; transcript_id "MSTRG.110837.3"; exon_number "1";
chr2	StringTie	exon	241734394	241734453	1000	-	.	gene_id "MSTRG.110837"; transcript_id "MSTRG.110837.3"; exon_number "2";
chr2	StringTie	exon	241734695	241735940	1000	-	.	gene_id "MSTRG.110837"; transcript_id "MSTRG.110837.3"; exon_number "3";
chr2	StringTie	transcript	241731859	241735786	1000	-	.	gene_id "MSTRG.110837"; transcript_id "MSTRG.110837.4";
chr2	StringTie	exon	241731859	241733818	1000	-	.	gene_id "MSTRG.110837"; transcript_id "MSTRG.110837.4"; exon_number "1";
chr2	StringTie	exon	241735117	241735786	1000	-	.	gene_id "MSTRG.110837"; transcript_id "MSTRG.110837.4"; exon_number "2";
chr2	StringTie	transcript	241733104	241734595	1000	-	.	gene_id "MSTRG.110837"; transcript_id "MSTRG.110837.5";
chr2	StringTie	exon	241733104	241733818	1000	-	.	gene_id "MSTRG.110837"; transcript_id "MSTRG.110837.5"; exon_number "1";
chr2	StringTie	exon	241734394	241734416	1000	-	.	gene_id "MSTRG.110837"; transcript_id "MSTRG.110837.5"; exon_number "2";
chr2	StringTie	exon	241734571	241734595	1000	-	.	gene_id "MSTRG.110837"; transcript_id "MSTRG.110837.5"; exon_number "3";
chr2	StringTie	transcript	241749236	241750294	1000	-	.	gene_id "MSTRG.110838"; transcript_id "MSTRG.110838.1";
chr2	StringTie	exon	241749236	241749766	1000	-	.	gene_id "MSTRG.110838"; transcript_id "MSTRG.110838.1"; exon_number "1";
chr2	StringTie	exon	241749808	241750294	1000	-	.	gene_id "MSTRG.110838"; transcript_id "MSTRG.110838.1"; exon_number "2";
chr2	StringTie	transcript	241749318	241750092	1000	-	.	gene_id "MSTRG.110838"; transcript_id "MSTRG.110838.2";
chr2	StringTie	exon	241749318	241749766	1000	-	.	gene_id "MSTRG.110838"; transcript_id "MSTRG.110838.2"; exon_number "1";
chr2	StringTie	exon	241749808	241749896	1000	-	.	gene_id "MSTRG.110838"; transcript_id "MSTRG.110838.2"; exon_number "2";
chr2	StringTie	exon	241749938	241750092	1000	-	.	gene_id "MSTRG.110838"; transcript_id "MSTRG.110838.2"; exon_number "3";
chr2	StringTie	transcript	241749418	241750098	1000	-	.	gene_id "MSTRG.110838"; transcript_id "MSTRG.110838.3";
chr2	StringTie	exon	241749418	241749766	1000	-	.	gene_id "MSTRG.110838"; transcript_id "MSTRG.110838.3"; exon_number "1";
chr2	StringTie	exon	241749938	241750098	1000	-	.	gene_id "MSTRG.110838"; transcript_id "MSTRG.110838.3"; exon_number "2";
chr2	StringTie	transcript	241749470	241749924	1000	-	.	gene_id "MSTRG.110838"; transcript_id "MSTRG.110838.4";
chr2	StringTie	exon	241749470	241749568	1000	-	.	gene_id "MSTRG.110838"; transcript_id "MSTRG.110838.4"; exon_number "1";
chr2	StringTie	exon	241749641	241749766	1000	-	.	gene_id "MSTRG.110838"; transcript_id "MSTRG.110838.4"; exon_number "2";
chr2	StringTie	exon	241749808	241749924	1000	-	.	gene_id "MSTRG.110838"; transcript_id "MSTRG.110838.4"; exon_number "3";
chr2	StringTie	transcript	241754793	241755740	1000	-	.	gene_id "MSTRG.110839"; transcript_id "ENST00000417267"; gene_name "AC114730.7"; ref_gene_id "ENSG00000234793";
chr2	StringTie	exon	241754793	241754851	1000	-	.	gene_id "MSTRG.110839"; transcript_id "ENST00000417267"; exon_number "1"; gene_name "AC114730.7"; ref_gene_id "ENSG00000234793";
chr2	StringTie	exon	241755132	241755740	1000	-	.	gene_id "MSTRG.110839"; transcript_id "ENST00000417267"; exon_number "2"; gene_name "AC114730.7"; ref_gene_id "ENSG00000234793";
chr2	StringTie	transcript	241754664	241765482	1000	-	.	gene_id "MSTRG.110839"; transcript_id "MSTRG.110839.1";
chr2	StringTie	exon	241754664	241755622	1000	-	.	gene_id "MSTRG.110839"; transcript_id "MSTRG.110839.1"; exon_number "1";
chr2	StringTie	exon	241755701	241765482	1000	-	.	gene_id "MSTRG.110839"; transcript_id "MSTRG.110839.1"; exon_number "2";
chr2	StringTie	transcript	241757960	241765298	1000	-	.	gene_id "MSTRG.110839"; transcript_id "MSTRG.110839.10";
chr2	StringTie	exon	241757960	241760612	1000	-	.	gene_id "MSTRG.110839"; transcript_id "MSTRG.110839.10"; exon_number "1";
chr2	StringTie	exon	241760699	241765298	1000	-	.	gene_id "MSTRG.110839"; transcript_id "MSTRG.110839.10"; exon_number "2";
chr2	StringTie	transcript	241757984	241764169	1000	-	.	gene_id "MSTRG.110839"; transcript_id "MSTRG.110839.11";
chr2	StringTie	exon	241757984	241760569	1000	-	.	gene_id "MSTRG.110839"; transcript_id "MSTRG.110839.11"; exon_number "1";
chr2	StringTie	exon	241760699	241764169	1000	-	.	gene_id "MSTRG.110839"; transcript_id "MSTRG.110839.11"; exon_number "2";
chr2	StringTie	transcript	241761408	241765477	1000	-	.	gene_id "MSTRG.110839"; transcript_id "MSTRG.110839.12";
chr2	StringTie	exon	241761408	241761511	1000	-	.	gene_id "MSTRG.110839"; transcript_id "MSTRG.110839.12"; exon_number "1";
chr2	StringTie	exon	241762201	241765477	1000	-	.	gene_id "MSTRG.110839"; transcript_id "MSTRG.110839.12"; exon_number "2";
chr2	StringTie	transcript	241754713	241765313	1000	-	.	gene_id "MSTRG.110839"; transcript_id "MSTRG.110839.2";
chr2	StringTie	exon	241754713	241755622	1000	-	.	gene_id "MSTRG.110839"; transcript_id "MSTRG.110839.2"; exon_number "1";
chr2	StringTie	exon	241755701	241760227	1000	-	.	gene_id "MSTRG.110839"; transcript_id "MSTRG.110839.2"; exon_number "2";
chr2	StringTie	exon	241760271	241764111	1000	-	.	gene_id "MSTRG.110839"; transcript_id "MSTRG.110839.2"; exon_number "3";
chr2	StringTie	exon	241764243	241765313	1000	-	.	gene_id "MSTRG.110839"; transcript_id "MSTRG.110839.2"; exon_number "4";
chr2	StringTie	transcript	241754752	241756315	1000	-	.	gene_id "MSTRG.110839"; transcript_id "MSTRG.110839.3";
chr2	StringTie	exon	241754752	241755661	1000	-	.	gene_id "MSTRG.110839"; transcript_id "MSTRG.110839.3"; exon_number "1";
chr2	StringTie	exon	241755701	241756315	1000	-	.	gene_id "MSTRG.110839"; transcript_id "MSTRG.110839.3"; exon_number "2";
chr2	StringTie	transcript	241754752	241755887	1000	-	.	gene_id "MSTRG.110839"; transcript_id "MSTRG.110839.4";
chr2	StringTie	exon	241754752	241755367	1000	-	.	gene_id "MSTRG.110839"; transcript_id "MSTRG.110839.4"; exon_number "1";
chr2	StringTie	exon	241755429	241755887	1000	-	.	gene_id "MSTRG.110839"; transcript_id "MSTRG.110839.4"; exon_number "2";
chr2	StringTie	transcript	241754971	241765301	1000	-	.	gene_id "MSTRG.110839"; transcript_id "MSTRG.110839.6";
chr2	StringTie	exon	241754971	241755622	1000	-	.	gene_id "MSTRG.110839"; transcript_id "MSTRG.110839.6"; exon_number "1";
chr2	StringTie	exon	241755701	241760227	1000	-	.	gene_id "MSTRG.110839"; transcript_id "MSTRG.110839.6"; exon_number "2";
chr2	StringTie	exon	241760271	241765301	1000	-	.	gene_id "MSTRG.110839"; transcript_id "MSTRG.110839.6"; exon_number "3";
chr2	StringTie	transcript	241755127	241765482	1000	-	.	gene_id "MSTRG.110839"; transcript_id "MSTRG.110839.7";
chr2	StringTie	exon	241755127	241755700	1000	-	.	gene_id "MSTRG.110839"; transcript_id "MSTRG.110839.7"; exon_number "1";
chr2	StringTie	exon	241755740	241760227	1000	-	.	gene_id "MSTRG.110839"; transcript_id "MSTRG.110839.7"; exon_number "2";
chr2	StringTie	exon	241760271	241765482	1000	-	.	gene_id "MSTRG.110839"; transcript_id "MSTRG.110839.7"; exon_number "3";
chr2	StringTie	transcript	241757904	241764172	1000	-	.	gene_id "MSTRG.110839"; transcript_id "MSTRG.110839.8";
chr2	StringTie	exon	241757904	241760141	1000	-	.	gene_id "MSTRG.110839"; transcript_id "MSTRG.110839.8"; exon_number "1";
chr2	StringTie	exon	241760185	241764172	1000	-	.	gene_id "MSTRG.110839"; transcript_id "MSTRG.110839.8"; exon_number "2";
chr2	StringTie	transcript	241757942	241759068	1000	-	.	gene_id "MSTRG.110839"; transcript_id "MSTRG.110839.9";
chr2	StringTie	exon	241757942	241758650	1000	-	.	gene_id "MSTRG.110839"; transcript_id "MSTRG.110839.9"; exon_number "1";
chr2	StringTie	exon	241758933	241759068	1000	-	.	gene_id "MSTRG.110839"; transcript_id "MSTRG.110839.9"; exon_number "2";
chr1	StringTie	transcript	158798689	158799066	1000	.	.	gene_id "MSTRG.11084"; transcript_id "MSTRG.11084.1";
chr1	StringTie	exon	158798689	158799066	1000	.	.	gene_id "MSTRG.11084"; transcript_id "MSTRG.11084.1"; exon_number "1";
chr2	StringTie	transcript	241767709	241768351	1000	-	.	gene_id "MSTRG.110840"; transcript_id "MSTRG.110840.1";
chr2	StringTie	exon	241767709	241767978	1000	-	.	gene_id "MSTRG.110840"; transcript_id "MSTRG.110840.1"; exon_number "1";
chr2	StringTie	exon	241768338	241768351	1000	-	.	gene_id "MSTRG.110840"; transcript_id "MSTRG.110840.1"; exon_number "2";
chr2	StringTie	transcript	241768026	241768412	1000	-	.	gene_id "MSTRG.110840"; transcript_id "MSTRG.110840.2";
chr2	StringTie	exon	241768026	241768296	1000	-	.	gene_id "MSTRG.110840"; transcript_id "MSTRG.110840.2"; exon_number "1";
chr2	StringTie	exon	241768338	241768412	1000	-	.	gene_id "MSTRG.110840"; transcript_id "MSTRG.110840.2"; exon_number "2";
chr2	StringTie	transcript	241768090	241768809	1000	-	.	gene_id "MSTRG.110840"; transcript_id "MSTRG.110840.3";
chr2	StringTie	exon	241768090	241768198	1000	-	.	gene_id "MSTRG.110840"; transcript_id "MSTRG.110840.3"; exon_number "1";
chr2	StringTie	exon	241768437	241768809	1000	-	.	gene_id "MSTRG.110840"; transcript_id "MSTRG.110840.3"; exon_number "2";
chr2	StringTie	transcript	241768123	241768718	1000	-	.	gene_id "MSTRG.110840"; transcript_id "MSTRG.110840.4";
chr2	StringTie	exon	241768123	241768337	1000	-	.	gene_id "MSTRG.110840"; transcript_id "MSTRG.110840.4"; exon_number "1";
chr2	StringTie	exon	241768437	241768718	1000	-	.	gene_id "MSTRG.110840"; transcript_id "MSTRG.110840.4"; exon_number "2";
chr2	StringTie	transcript	241768214	241768777	1000	-	.	gene_id "MSTRG.110840"; transcript_id "MSTRG.110840.5";
chr2	StringTie	exon	241768214	241768306	1000	-	.	gene_id "MSTRG.110840"; transcript_id "MSTRG.110840.5"; exon_number "1";
chr2	StringTie	exon	241768476	241768777	1000	-	.	gene_id "MSTRG.110840"; transcript_id "MSTRG.110840.5"; exon_number "2";
chr2	StringTie	transcript	241808312	241810637	1000	-	.	gene_id "MSTRG.110841"; transcript_id "ENST00000413820"; gene_name "AC114730.3"; ref_gene_id "ENSG00000224272";
chr2	StringTie	exon	241808312	241809368	1000	-	.	gene_id "MSTRG.110841"; transcript_id "ENST00000413820"; exon_number "1"; gene_name "AC114730.3"; ref_gene_id "ENSG00000224272";
chr2	StringTie	exon	241810467	241810637	1000	-	.	gene_id "MSTRG.110841"; transcript_id "ENST00000413820"; exon_number "2"; gene_name "AC114730.3"; ref_gene_id "ENSG00000224272";
chr2	StringTie	transcript	241809698	241812016	1000	-	.	gene_id "MSTRG.110841"; transcript_id "ENST00000420272"; gene_name "AC114730.3"; ref_gene_id "ENSG00000224272";
chr2	StringTie	exon	241809698	241809806	1000	-	.	gene_id "MSTRG.110841"; transcript_id "ENST00000420272"; exon_number "1"; gene_name "AC114730.3"; ref_gene_id "ENSG00000224272";
chr2	StringTie	exon	241810447	241811217	1000	-	.	gene_id "MSTRG.110841"; transcript_id "ENST00000420272"; exon_number "2"; gene_name "AC114730.3"; ref_gene_id "ENSG00000224272";
chr2	StringTie	exon	241811704	241812016	1000	-	.	gene_id "MSTRG.110841"; transcript_id "ENST00000420272"; exon_number "3"; gene_name "AC114730.3"; ref_gene_id "ENSG00000224272";
chr2	StringTie	transcript	241800916	241801907	1000	-	.	gene_id "MSTRG.110841"; transcript_id "ENST00000437438"; gene_name "AC114730.5"; ref_gene_id "ENSG00000215023";
chr2	StringTie	exon	241800916	241801388	1000	-	.	gene_id "MSTRG.110841"; transcript_id "ENST00000437438"; exon_number "1"; gene_name "AC114730.5"; ref_gene_id "ENSG00000215023";
chr2	StringTie	exon	241801642	241801907	1000	-	.	gene_id "MSTRG.110841"; transcript_id "ENST00000437438"; exon_number "2"; gene_name "AC114730.5"; ref_gene_id "ENSG00000215023";
chr2	StringTie	transcript	241809110	241810623	1000	-	.	gene_id "MSTRG.110841"; transcript_id "ENST00000439270"; gene_name "AC114730.3"; ref_gene_id "ENSG00000224272";
chr2	StringTie	exon	241809110	241809368	1000	-	.	gene_id "MSTRG.110841"; transcript_id "ENST00000439270"; exon_number "1"; gene_name "AC114730.3"; ref_gene_id "ENSG00000224272";
chr2	StringTie	exon	241810467	241810514	1000	-	.	gene_id "MSTRG.110841"; transcript_id "ENST00000439270"; exon_number "2"; gene_name "AC114730.3"; ref_gene_id "ENSG00000224272";
chr2	StringTie	exon	241810600	241810623	1000	-	.	gene_id "MSTRG.110841"; transcript_id "ENST00000439270"; exon_number "3"; gene_name "AC114730.3"; ref_gene_id "ENSG00000224272";
chr2	StringTie	transcript	241794660	241798938	1000	-	.	gene_id "MSTRG.110841"; transcript_id "MSTRG.110841.1";
chr2	StringTie	exon	241794660	241796545	1000	-	.	gene_id "MSTRG.110841"; transcript_id "MSTRG.110841.1"; exon_number "1";
chr2	StringTie	exon	241797898	241798938	1000	-	.	gene_id "MSTRG.110841"; transcript_id "MSTRG.110841.1"; exon_number "2";
chr2	StringTie	transcript	241803780	241814480	1000	-	.	gene_id "MSTRG.110841"; transcript_id "MSTRG.110841.10";
chr2	StringTie	exon	241803780	241803812	1000	-	.	gene_id "MSTRG.110841"; transcript_id "MSTRG.110841.10"; exon_number "1";
chr2	StringTie	exon	241803952	241805207	1000	-	.	gene_id "MSTRG.110841"; transcript_id "MSTRG.110841.10"; exon_number "2";
chr2	StringTie	exon	241806418	241806520	1000	-	.	gene_id "MSTRG.110841"; transcript_id "MSTRG.110841.10"; exon_number "3";
chr2	StringTie	exon	241807553	241809368	1000	-	.	gene_id "MSTRG.110841"; transcript_id "MSTRG.110841.10"; exon_number "4";
chr2	StringTie	exon	241810467	241811217	1000	-	.	gene_id "MSTRG.110841"; transcript_id "MSTRG.110841.10"; exon_number "5";
chr2	StringTie	exon	241811704	241812639	1000	-	.	gene_id "MSTRG.110841"; transcript_id "MSTRG.110841.10"; exon_number "6";
chr2	StringTie	exon	241812682	241814480	1000	-	.	gene_id "MSTRG.110841"; transcript_id "MSTRG.110841.10"; exon_number "7";
chr2	StringTie	transcript	241803783	241809218	1000	-	.	gene_id "MSTRG.110841"; transcript_id "MSTRG.110841.11";
chr2	StringTie	exon	241803783	241803926	1000	-	.	gene_id "MSTRG.110841"; transcript_id "MSTRG.110841.11"; exon_number "1";
chr2	StringTie	exon	241804981	241805232	1000	-	.	gene_id "MSTRG.110841"; transcript_id "MSTRG.110841.11"; exon_number "2";
chr2	StringTie	exon	241807476	241807513	1000	-	.	gene_id "MSTRG.110841"; transcript_id "MSTRG.110841.11"; exon_number "3";
chr2	StringTie	exon	241807959	241809218	1000	-	.	gene_id "MSTRG.110841"; transcript_id "MSTRG.110841.11"; exon_number "4";
chr2	StringTie	transcript	241803792	241814557	1000	-	.	gene_id "MSTRG.110841"; transcript_id "MSTRG.110841.12";
chr2	StringTie	exon	241803792	241804028	1000	-	.	gene_id "MSTRG.110841"; transcript_id "MSTRG.110841.12"; exon_number "1";
chr2	StringTie	exon	241807476	241809368	1000	-	.	gene_id "MSTRG.110841"; transcript_id "MSTRG.110841.12"; exon_number "2";
chr2	StringTie	exon	241810600	241811217	1000	-	.	gene_id "MSTRG.110841"; transcript_id "MSTRG.110841.12"; exon_number "3";
chr2	StringTie	exon	241811704	241814557	1000	-	.	gene_id "MSTRG.110841"; transcript_id "MSTRG.110841.12"; exon_number "4";
chr2	StringTie	transcript	241803847	241817817	1000	-	.	gene_id "MSTRG.110841"; transcript_id "MSTRG.110841.13";
chr2	StringTie	exon	241803847	241804040	1000	-	.	gene_id "MSTRG.110841"; transcript_id "MSTRG.110841.13"; exon_number "1";
chr2	StringTie	exon	241804178	241817817	1000	-	.	gene_id "MSTRG.110841"; transcript_id "MSTRG.110841.13"; exon_number "2";
chr2	StringTie	transcript	241803855	241814086	1000	-	.	gene_id "MSTRG.110841"; transcript_id "MSTRG.110841.14";
chr2	StringTie	exon	241803855	241803926	1000	-	.	gene_id "MSTRG.110841"; transcript_id "MSTRG.110841.14"; exon_number "1";
chr2	StringTie	exon	241803984	241804350	1000	-	.	gene_id "MSTRG.110841"; transcript_id "MSTRG.110841.14"; exon_number "2";
chr2	StringTie	exon	241807306	241807513	1000	-	.	gene_id "MSTRG.110841"; transcript_id "MSTRG.110841.14"; exon_number "3";
chr2	StringTie	exon	241807553	241809322	1000	-	.	gene_id "MSTRG.110841"; transcript_id "MSTRG.110841.14"; exon_number "4";
chr2	StringTie	exon	241810600	241813678	1000	-	.	gene_id "MSTRG.110841"; transcript_id "MSTRG.110841.14"; exon_number "5";
chr2	StringTie	exon	241813991	241814086	1000	-	.	gene_id "MSTRG.110841"; transcript_id "MSTRG.110841.14"; exon_number "6";
chr2	StringTie	transcript	241803863	241814557	1000	-	.	gene_id "MSTRG.110841"; transcript_id "MSTRG.110841.15";
chr2	StringTie	exon	241803863	241804028	1000	-	.	gene_id "MSTRG.110841"; transcript_id "MSTRG.110841.15"; exon_number "1";
chr2	StringTie	exon	241804050	241805207	1000	-	.	gene_id "MSTRG.110841"; transcript_id "MSTRG.110841.15"; exon_number "2";
chr2	StringTie	exon	241806418	241806442	1000	-	.	gene_id "MSTRG.110841"; transcript_id "MSTRG.110841.15"; exon_number "3";
chr2	StringTie	exon	241808072	241809368	1000	-	.	gene_id "MSTRG.110841"; transcript_id "MSTRG.110841.15"; exon_number "4";
chr2	StringTie	exon	241810467	241811217	1000	-	.	gene_id "MSTRG.110841"; transcript_id "MSTRG.110841.15"; exon_number "5";
chr2	StringTie	exon	241811704	241814557	1000	-	.	gene_id "MSTRG.110841"; transcript_id "MSTRG.110841.15"; exon_number "6";
chr2	StringTie	transcript	241803971	241812016	1000	-	.	gene_id "MSTRG.110841"; transcript_id "MSTRG.110841.16";
chr2	StringTie	exon	241803971	241804016	1000	-	.	gene_id "MSTRG.110841"; transcript_id "MSTRG.110841.16"; exon_number "1";
chr2	StringTie	exon	241804234	241804950	1000	-	.	gene_id "MSTRG.110841"; transcript_id "MSTRG.110841.16"; exon_number "2";
chr2	StringTie	exon	241807306	241809806	1000	-	.	gene_id "MSTRG.110841"; transcript_id "MSTRG.110841.16"; exon_number "3";
chr2	StringTie	exon	241810447	241811217	1000	-	.	gene_id "MSTRG.110841"; transcript_id "MSTRG.110841.16"; exon_number "4";
chr2	StringTie	exon	241811704	241812016	1000	-	.	gene_id "MSTRG.110841"; transcript_id "MSTRG.110841.16"; exon_number "5";
chr2	StringTie	transcript	241803973	241813336	1000	-	.	gene_id "MSTRG.110841"; transcript_id "MSTRG.110841.17";
chr2	StringTie	exon	241803973	241804106	1000	-	.	gene_id "MSTRG.110841"; transcript_id "MSTRG.110841.17"; exon_number "1";
chr2	StringTie	exon	241804219	241805207	1000	-	.	gene_id "MSTRG.110841"; transcript_id "MSTRG.110841.17"; exon_number "2";
chr2	StringTie	exon	241806418	241809806	1000	-	.	gene_id "MSTRG.110841"; transcript_id "MSTRG.110841.17"; exon_number "3";
chr2	StringTie	exon	241810447	241811217	1000	-	.	gene_id "MSTRG.110841"; transcript_id "MSTRG.110841.17"; exon_number "4";
chr2	StringTie	exon	241811704	241812639	1000	-	.	gene_id "MSTRG.110841"; transcript_id "MSTRG.110841.17"; exon_number "5";
chr2	StringTie	exon	241812682	241813336	1000	-	.	gene_id "MSTRG.110841"; transcript_id "MSTRG.110841.17"; exon_number "6";
chr2	StringTie	transcript	241804173	241810637	1000	-	.	gene_id "MSTRG.110841"; transcript_id "MSTRG.110841.18";
chr2	StringTie	exon	241804173	241805105	1000	-	.	gene_id "MSTRG.110841"; transcript_id "MSTRG.110841.18"; exon_number "1";
chr2	StringTie	exon	241808037	241809368	1000	-	.	gene_id "MSTRG.110841"; transcript_id "MSTRG.110841.18"; exon_number "2";
chr2	StringTie	exon	241810467	241810637	1000	-	.	gene_id "MSTRG.110841"; transcript_id "MSTRG.110841.18"; exon_number "3";
chr2	StringTie	transcript	241804193	241810637	1000	-	.	gene_id "MSTRG.110841"; transcript_id "MSTRG.110841.19";
chr2	StringTie	exon	241804193	241804208	1000	-	.	gene_id "MSTRG.110841"; transcript_id "MSTRG.110841.19"; exon_number "1";
chr2	StringTie	exon	241804288	241805232	1000	-	.	gene_id "MSTRG.110841"; transcript_id "MSTRG.110841.19"; exon_number "2";
chr2	StringTie	exon	241808072	241809368	1000	-	.	gene_id "MSTRG.110841"; transcript_id "MSTRG.110841.19"; exon_number "3";
chr2	StringTie	exon	241810467	241810637	1000	-	.	gene_id "MSTRG.110841"; transcript_id "MSTRG.110841.19"; exon_number "4";
chr2	StringTie	transcript	241794865	241811259	1000	-	.	gene_id "MSTRG.110841"; transcript_id "MSTRG.110841.2";
chr2	StringTie	exon	241794865	241796545	1000	-	.	gene_id "MSTRG.110841"; transcript_id "MSTRG.110841.2"; exon_number "1";
chr2	StringTie	exon	241800497	241805207	1000	-	.	gene_id "MSTRG.110841"; transcript_id "MSTRG.110841.2"; exon_number "2";
chr2	StringTie	exon	241806418	241807677	1000	-	.	gene_id "MSTRG.110841"; transcript_id "MSTRG.110841.2"; exon_number "3";
chr2	StringTie	exon	241807916	241809368	1000	-	.	gene_id "MSTRG.110841"; transcript_id "MSTRG.110841.2"; exon_number "4";
chr2	StringTie	exon	241810467	241810685	1000	-	.	gene_id "MSTRG.110841"; transcript_id "MSTRG.110841.2"; exon_number "5";
chr2	StringTie	exon	241811065	241811259	1000	-	.	gene_id "MSTRG.110841"; transcript_id "MSTRG.110841.2"; exon_number "6";
chr2	StringTie	transcript	241804205	241814481	1000	-	.	gene_id "MSTRG.110841"; transcript_id "MSTRG.110841.20";
chr2	StringTie	exon	241804205	241805232	1000	-	.	gene_id "MSTRG.110841"; transcript_id "MSTRG.110841.20"; exon_number "1";
chr2	StringTie	exon	241808072	241809368	1000	-	.	gene_id "MSTRG.110841"; transcript_id "MSTRG.110841.20"; exon_number "2";
chr2	StringTie	exon	241810467	241810514	1000	-	.	gene_id "MSTRG.110841"; transcript_id "MSTRG.110841.20"; exon_number "3";
chr2	StringTie	exon	241810600	241811217	1000	-	.	gene_id "MSTRG.110841"; transcript_id "MSTRG.110841.20"; exon_number "4";
chr2	StringTie	exon	241811704	241813678	1000	-	.	gene_id "MSTRG.110841"; transcript_id "MSTRG.110841.20"; exon_number "5";
chr2	StringTie	exon	241813991	241814481	1000	-	.	gene_id "MSTRG.110841"; transcript_id "MSTRG.110841.20"; exon_number "6";
chr2	StringTie	transcript	241804205	241811303	1000	-	.	gene_id "MSTRG.110841"; transcript_id "MSTRG.110841.21";
chr2	StringTie	exon	241804205	241805207	1000	-	.	gene_id "MSTRG.110841"; transcript_id "MSTRG.110841.21"; exon_number "1";
chr2	StringTie	exon	241806418	241806418	1000	-	.	gene_id "MSTRG.110841"; transcript_id "MSTRG.110841.21"; exon_number "2";
chr2	StringTie	exon	241807489	241807513	1000	-	.	gene_id "MSTRG.110841"; transcript_id "MSTRG.110841.21"; exon_number "3";
chr2	StringTie	exon	241808072	241809359	1000	-	.	gene_id "MSTRG.110841"; transcript_id "MSTRG.110841.21"; exon_number "4";
chr2	StringTie	exon	241810467	241810514	1000	-	.	gene_id "MSTRG.110841"; transcript_id "MSTRG.110841.21"; exon_number "5";
chr2	StringTie	exon	241811065	241811303	1000	-	.	gene_id "MSTRG.110841"; transcript_id "MSTRG.110841.21"; exon_number "6";
chr2	StringTie	transcript	241804205	241814632	1000	-	.	gene_id "MSTRG.110841"; transcript_id "MSTRG.110841.22";
chr2	StringTie	exon	241804205	241805207	1000	-	.	gene_id "MSTRG.110841"; transcript_id "MSTRG.110841.22"; exon_number "1";
chr2	StringTie	exon	241806418	241806442	1000	-	.	gene_id "MSTRG.110841"; transcript_id "MSTRG.110841.22"; exon_number "2";
chr2	StringTie	exon	241807476	241809368	1000	-	.	gene_id "MSTRG.110841"; transcript_id "MSTRG.110841.22"; exon_number "3";
chr2	StringTie	exon	241810600	241811458	1000	-	.	gene_id "MSTRG.110841"; transcript_id "MSTRG.110841.22"; exon_number "4";
chr2	StringTie	exon	241814476	241814632	1000	-	.	gene_id "MSTRG.110841"; transcript_id "MSTRG.110841.22"; exon_number "5";
chr2	StringTie	transcript	241804205	241814016	1000	-	.	gene_id "MSTRG.110841"; transcript_id "MSTRG.110841.23";
chr2	StringTie	exon	241804205	241805207	1000	-	.	gene_id "MSTRG.110841"; transcript_id "MSTRG.110841.23"; exon_number "1";
chr2	StringTie	exon	241807566	241809368	1000	-	.	gene_id "MSTRG.110841"; transcript_id "MSTRG.110841.23"; exon_number "2";
chr2	StringTie	exon	241810600	241811217	1000	-	.	gene_id "MSTRG.110841"; transcript_id "MSTRG.110841.23"; exon_number "3";
chr2	StringTie	exon	241811704	241812561	1000	-	.	gene_id "MSTRG.110841"; transcript_id "MSTRG.110841.23"; exon_number "4";
chr2	StringTie	exon	241812640	241814016	1000	-	.	gene_id "MSTRG.110841"; transcript_id "MSTRG.110841.23"; exon_number "5";
chr2	StringTie	transcript	241804205	241817441	1000	-	.	gene_id "MSTRG.110841"; transcript_id "MSTRG.110841.24";
chr2	StringTie	exon	241804205	241805232	1000	-	.	gene_id "MSTRG.110841"; transcript_id "MSTRG.110841.24"; exon_number "1";
chr2	StringTie	exon	241807476	241809368	1000	-	.	gene_id "MSTRG.110841"; transcript_id "MSTRG.110841.24"; exon_number "2";
chr2	StringTie	exon	241810467	241817441	1000	-	.	gene_id "MSTRG.110841"; transcript_id "MSTRG.110841.24"; exon_number "3";
chr2	StringTie	transcript	241804205	241810637	1000	-	.	gene_id "MSTRG.110841"; transcript_id "MSTRG.110841.25";
chr2	StringTie	exon	241804205	241805207	1000	-	.	gene_id "MSTRG.110841"; transcript_id "MSTRG.110841.25"; exon_number "1";
chr2	StringTie	exon	241806418	241806442	1000	-	.	gene_id "MSTRG.110841"; transcript_id "MSTRG.110841.25"; exon_number "2";
chr2	StringTie	exon	241808037	241809368	1000	-	.	gene_id "MSTRG.110841"; transcript_id "MSTRG.110841.25"; exon_number "3";
chr2	StringTie	exon	241810467	241810637	1000	-	.	gene_id "MSTRG.110841"; transcript_id "MSTRG.110841.25"; exon_number "4";
chr2	StringTie	transcript	241804206	241814480	1000	-	.	gene_id "MSTRG.110841"; transcript_id "MSTRG.110841.26";
chr2	StringTie	exon	241804206	241805232	1000	-	.	gene_id "MSTRG.110841"; transcript_id "MSTRG.110841.26"; exon_number "1";
chr2	StringTie	exon	241807476	241809368	1000	-	.	gene_id "MSTRG.110841"; transcript_id "MSTRG.110841.26"; exon_number "2";
chr2	StringTie	exon	241810600	241812639	1000	-	.	gene_id "MSTRG.110841"; transcript_id "MSTRG.110841.26"; exon_number "3";
chr2	StringTie	exon	241812682	241814480	1000	-	.	gene_id "MSTRG.110841"; transcript_id "MSTRG.110841.26"; exon_number "4";
chr2	StringTie	transcript	241804206	241811219	1000	-	.	gene_id "MSTRG.110841"; transcript_id "MSTRG.110841.27";
chr2	StringTie	exon	241804206	241805232	1000	-	.	gene_id "MSTRG.110841"; transcript_id "MSTRG.110841.27"; exon_number "1";
chr2	StringTie	exon	241806405	241806520	1000	-	.	gene_id "MSTRG.110841"; transcript_id "MSTRG.110841.27"; exon_number "2";
chr2	StringTie	exon	241808037	241809271	1000	-	.	gene_id "MSTRG.110841"; transcript_id "MSTRG.110841.27"; exon_number "3";
chr2	StringTie	exon	241810467	241811219	1000	-	.	gene_id "MSTRG.110841"; transcript_id "MSTRG.110841.27"; exon_number "4";
chr2	StringTie	transcript	241804206	241810623	1000	-	.	gene_id "MSTRG.110841"; transcript_id "MSTRG.110841.28";
chr2	StringTie	exon	241804206	241805207	1000	-	.	gene_id "MSTRG.110841"; transcript_id "MSTRG.110841.28"; exon_number "1";
chr2	StringTie	exon	241807769	241809368	1000	-	.	gene_id "MSTRG.110841"; transcript_id "MSTRG.110841.28"; exon_number "2";
chr2	StringTie	exon	241810467	241810514	1000	-	.	gene_id "MSTRG.110841"; transcript_id "MSTRG.110841.28"; exon_number "3";
chr2	StringTie	exon	241810600	241810623	1000	-	.	gene_id "MSTRG.110841"; transcript_id "MSTRG.110841.28"; exon_number "4";
chr2	StringTie	transcript	241804206	241810229	1000	-	.	gene_id "MSTRG.110841"; transcript_id "MSTRG.110841.29";
chr2	StringTie	exon	241804206	241805207	1000	-	.	gene_id "MSTRG.110841"; transcript_id "MSTRG.110841.29"; exon_number "1";
chr2	StringTie	exon	241806418	241806442	1000	-	.	gene_id "MSTRG.110841"; transcript_id "MSTRG.110841.29"; exon_number "2";
chr2	StringTie	exon	241808072	241809368	1000	-	.	gene_id "MSTRG.110841"; transcript_id "MSTRG.110841.29"; exon_number "3";
chr2	StringTie	exon	241810103	241810229	1000	-	.	gene_id "MSTRG.110841"; transcript_id "MSTRG.110841.29"; exon_number "4";
chr2	StringTie	transcript	241794894	241814481	1000	-	.	gene_id "MSTRG.110841"; transcript_id "MSTRG.110841.3";
chr2	StringTie	exon	241794894	241796545	1000	-	.	gene_id "MSTRG.110841"; transcript_id "MSTRG.110841.3"; exon_number "1";
chr2	StringTie	exon	241797204	241797454	1000	-	.	gene_id "MSTRG.110841"; transcript_id "MSTRG.110841.3"; exon_number "2";
chr2	StringTie	exon	241797898	241797986	1000	-	.	gene_id "MSTRG.110841"; transcript_id "MSTRG.110841.3"; exon_number "3";
chr2	StringTie	exon	241798348	241798447	1000	-	.	gene_id "MSTRG.110841"; transcript_id "MSTRG.110841.3"; exon_number "4";
chr2	StringTie	exon	241799334	241799487	1000	-	.	gene_id "MSTRG.110841"; transcript_id "MSTRG.110841.3"; exon_number "5";
chr2	StringTie	exon	241800497	241802114	1000	-	.	gene_id "MSTRG.110841"; transcript_id "MSTRG.110841.3"; exon_number "6";
chr2	StringTie	exon	241802846	241803415	1000	-	.	gene_id "MSTRG.110841"; transcript_id "MSTRG.110841.3"; exon_number "7";
chr2	StringTie	exon	241807306	241809368	1000	-	.	gene_id "MSTRG.110841"; transcript_id "MSTRG.110841.3"; exon_number "8";
chr2	StringTie	exon	241810467	241810514	1000	-	.	gene_id "MSTRG.110841"; transcript_id "MSTRG.110841.3"; exon_number "9";
chr2	StringTie	exon	241810600	241811217	1000	-	.	gene_id "MSTRG.110841"; transcript_id "MSTRG.110841.3"; exon_number "10";
chr2	StringTie	exon	241811704	241814481	1000	-	.	gene_id "MSTRG.110841"; transcript_id "MSTRG.110841.3"; exon_number "11";
chr2	StringTie	transcript	241804206	241813961	1000	-	.	gene_id "MSTRG.110841"; transcript_id "MSTRG.110841.30";
chr2	StringTie	exon	241804206	241805207	1000	-	.	gene_id "MSTRG.110841"; transcript_id "MSTRG.110841.30"; exon_number "1";
chr2	StringTie	exon	241806418	241806442	1000	-	.	gene_id "MSTRG.110841"; transcript_id "MSTRG.110841.30"; exon_number "2";
chr2	StringTie	exon	241807553	241809368	1000	-	.	gene_id "MSTRG.110841"; transcript_id "MSTRG.110841.30"; exon_number "3";
chr2	StringTie	exon	241810467	241810514	1000	-	.	gene_id "MSTRG.110841"; transcript_id "MSTRG.110841.30"; exon_number "4";
chr2	StringTie	exon	241811065	241811217	1000	-	.	gene_id "MSTRG.110841"; transcript_id "MSTRG.110841.30"; exon_number "5";
chr2	StringTie	exon	241811704	241813961	1000	-	.	gene_id "MSTRG.110841"; transcript_id "MSTRG.110841.30"; exon_number "6";
chr2	StringTie	transcript	241804207	241812016	1000	-	.	gene_id "MSTRG.110841"; transcript_id "MSTRG.110841.31";
chr2	StringTie	exon	241804207	241805207	1000	-	.	gene_id "MSTRG.110841"; transcript_id "MSTRG.110841.31"; exon_number "1";
chr2	StringTie	exon	241806418	241806442	1000	-	.	gene_id "MSTRG.110841"; transcript_id "MSTRG.110841.31"; exon_number "2";
chr2	StringTie	exon	241808072	241809806	1000	-	.	gene_id "MSTRG.110841"; transcript_id "MSTRG.110841.31"; exon_number "3";
chr2	StringTie	exon	241810447	241811217	1000	-	.	gene_id "MSTRG.110841"; transcript_id "MSTRG.110841.31"; exon_number "4";
chr2	StringTie	exon	241811704	241812016	1000	-	.	gene_id "MSTRG.110841"; transcript_id "MSTRG.110841.31"; exon_number "5";
chr2	StringTie	transcript	241804208	241813334	1000	-	.	gene_id "MSTRG.110841"; transcript_id "MSTRG.110841.32";
chr2	StringTie	exon	241804208	241805232	1000	-	.	gene_id "MSTRG.110841"; transcript_id "MSTRG.110841.32"; exon_number "1";
chr2	StringTie	exon	241807359	241809368	1000	-	.	gene_id "MSTRG.110841"; transcript_id "MSTRG.110841.32"; exon_number "2";
chr2	StringTie	exon	241811065	241812561	1000	-	.	gene_id "MSTRG.110841"; transcript_id "MSTRG.110841.32"; exon_number "3";
chr2	StringTie	exon	241812640	241813334	1000	-	.	gene_id "MSTRG.110841"; transcript_id "MSTRG.110841.32"; exon_number "4";
chr2	StringTie	transcript	241804208	241805192	1000	-	.	gene_id "MSTRG.110841"; transcript_id "MSTRG.110841.33";
chr2	StringTie	exon	241804208	241804291	1000	-	.	gene_id "MSTRG.110841"; transcript_id "MSTRG.110841.33"; exon_number "1";
chr2	StringTie	exon	241804893	241805192	1000	-	.	gene_id "MSTRG.110841"; transcript_id "MSTRG.110841.33"; exon_number "2";
chr2	StringTie	transcript	241804208	241806620	1000	-	.	gene_id "MSTRG.110841"; transcript_id "MSTRG.110841.34";
chr2	StringTie	exon	241804208	241805207	1000	-	.	gene_id "MSTRG.110841"; transcript_id "MSTRG.110841.34"; exon_number "1";
chr2	StringTie	exon	241806495	241806620	1000	-	.	gene_id "MSTRG.110841"; transcript_id "MSTRG.110841.34"; exon_number "2";
chr2	StringTie	transcript	241804226	241806635	1000	-	.	gene_id "MSTRG.110841"; transcript_id "MSTRG.110841.35";
chr2	StringTie	exon	241804226	241805207	1000	-	.	gene_id "MSTRG.110841"; transcript_id "MSTRG.110841.35"; exon_number "1";
chr2	StringTie	exon	241806418	241806442	1000	-	.	gene_id "MSTRG.110841"; transcript_id "MSTRG.110841.35"; exon_number "2";
chr2	StringTie	exon	241806482	241806635	1000	-	.	gene_id "MSTRG.110841"; transcript_id "MSTRG.110841.35"; exon_number "3";
chr2	StringTie	transcript	241806372	241810623	1000	-	.	gene_id "MSTRG.110841"; transcript_id "MSTRG.110841.36";
chr2	StringTie	exon	241806372	241806442	1000	-	.	gene_id "MSTRG.110841"; transcript_id "MSTRG.110841.36"; exon_number "1";
chr2	StringTie	exon	241808072	241809368	1000	-	.	gene_id "MSTRG.110841"; transcript_id "MSTRG.110841.36"; exon_number "2";
chr2	StringTie	exon	241810467	241810514	1000	-	.	gene_id "MSTRG.110841"; transcript_id "MSTRG.110841.36"; exon_number "3";
chr2	StringTie	exon	241810600	241810623	1000	-	.	gene_id "MSTRG.110841"; transcript_id "MSTRG.110841.36"; exon_number "4";
chr2	StringTie	transcript	241807407	241812016	1000	-	.	gene_id "MSTRG.110841"; transcript_id "MSTRG.110841.37";
chr2	StringTie	exon	241807407	241807729	1000	-	.	gene_id "MSTRG.110841"; transcript_id "MSTRG.110841.37"; exon_number "1";
chr2	StringTie	exon	241807808	241809806	1000	-	.	gene_id "MSTRG.110841"; transcript_id "MSTRG.110841.37"; exon_number "2";
chr2	StringTie	exon	241810447	241811217	1000	-	.	gene_id "MSTRG.110841"; transcript_id "MSTRG.110841.37"; exon_number "3";
chr2	StringTie	exon	241811704	241812016	1000	-	.	gene_id "MSTRG.110841"; transcript_id "MSTRG.110841.37"; exon_number "4";
chr2	StringTie	transcript	241807407	241810623	1000	-	.	gene_id "MSTRG.110841"; transcript_id "MSTRG.110841.38";
chr2	StringTie	exon	241807407	241807729	1000	-	.	gene_id "MSTRG.110841"; transcript_id "MSTRG.110841.38"; exon_number "1";
chr2	StringTie	exon	241807808	241807833	1000	-	.	gene_id "MSTRG.110841"; transcript_id "MSTRG.110841.38"; exon_number "2";
chr2	StringTie	exon	241807916	241809368	1000	-	.	gene_id "MSTRG.110841"; transcript_id "MSTRG.110841.38"; exon_number "3";
chr2	StringTie	exon	241810467	241810514	1000	-	.	gene_id "MSTRG.110841"; transcript_id "MSTRG.110841.38"; exon_number "4";
chr2	StringTie	exon	241810600	241810623	1000	-	.	gene_id "MSTRG.110841"; transcript_id "MSTRG.110841.38"; exon_number "5";
chr2	StringTie	transcript	241807408	241810623	1000	-	.	gene_id "MSTRG.110841"; transcript_id "MSTRG.110841.39";
chr2	StringTie	exon	241807408	241807677	1000	-	.	gene_id "MSTRG.110841"; transcript_id "MSTRG.110841.39"; exon_number "1";
chr2	StringTie	exon	241807916	241809368	1000	-	.	gene_id "MSTRG.110841"; transcript_id "MSTRG.110841.39"; exon_number "2";
chr2	StringTie	exon	241810467	241810514	1000	-	.	gene_id "MSTRG.110841"; transcript_id "MSTRG.110841.39"; exon_number "3";
chr2	StringTie	exon	241810600	241810623	1000	-	.	gene_id "MSTRG.110841"; transcript_id "MSTRG.110841.39"; exon_number "4";
chr2	StringTie	transcript	241794937	241798513	1000	-	.	gene_id "MSTRG.110841"; transcript_id "MSTRG.110841.4";
chr2	StringTie	exon	241794937	241796545	1000	-	.	gene_id "MSTRG.110841"; transcript_id "MSTRG.110841.4"; exon_number "1";
chr2	StringTie	exon	241798348	241798513	1000	-	.	gene_id "MSTRG.110841"; transcript_id "MSTRG.110841.4"; exon_number "2";
chr2	StringTie	transcript	241807411	241814474	1000	-	.	gene_id "MSTRG.110841"; transcript_id "MSTRG.110841.40";
chr2	StringTie	exon	241807411	241807654	1000	-	.	gene_id "MSTRG.110841"; transcript_id "MSTRG.110841.40"; exon_number "1";
chr2	StringTie	exon	241807898	241809368	1000	-	.	gene_id "MSTRG.110841"; transcript_id "MSTRG.110841.40"; exon_number "2";
chr2	StringTie	exon	241810467	241811217	1000	-	.	gene_id "MSTRG.110841"; transcript_id "MSTRG.110841.40"; exon_number "3";
chr2	StringTie	exon	241811704	241812561	1000	-	.	gene_id "MSTRG.110841"; transcript_id "MSTRG.110841.40"; exon_number "4";
chr2	StringTie	exon	241812640	241814474	1000	-	.	gene_id "MSTRG.110841"; transcript_id "MSTRG.110841.40"; exon_number "5";
chr2	StringTie	transcript	241807412	241810623	1000	-	.	gene_id "MSTRG.110841"; transcript_id "MSTRG.110841.41";
chr2	StringTie	exon	241807412	241807794	1000	-	.	gene_id "MSTRG.110841"; transcript_id "MSTRG.110841.41"; exon_number "1";
chr2	StringTie	exon	241807998	241809368	1000	-	.	gene_id "MSTRG.110841"; transcript_id "MSTRG.110841.41"; exon_number "2";
chr2	StringTie	exon	241810467	241810514	1000	-	.	gene_id "MSTRG.110841"; transcript_id "MSTRG.110841.41"; exon_number "3";
chr2	StringTie	exon	241810600	241810623	1000	-	.	gene_id "MSTRG.110841"; transcript_id "MSTRG.110841.41"; exon_number "4";
chr2	StringTie	transcript	241807414	241811222	1000	-	.	gene_id "MSTRG.110841"; transcript_id "MSTRG.110841.42";
chr2	StringTie	exon	241807414	241807755	1000	-	.	gene_id "MSTRG.110841"; transcript_id "MSTRG.110841.42"; exon_number "1";
chr2	StringTie	exon	241807916	241809322	1000	-	.	gene_id "MSTRG.110841"; transcript_id "MSTRG.110841.42"; exon_number "2";
chr2	StringTie	exon	241810467	241810514	1000	-	.	gene_id "MSTRG.110841"; transcript_id "MSTRG.110841.42"; exon_number "3";
chr2	StringTie	exon	241811065	241811222	1000	-	.	gene_id "MSTRG.110841"; transcript_id "MSTRG.110841.42"; exon_number "4";
chr2	StringTie	transcript	241807442	241811357	1000	-	.	gene_id "MSTRG.110841"; transcript_id "MSTRG.110841.43";
chr2	StringTie	exon	241807442	241807654	1000	-	.	gene_id "MSTRG.110841"; transcript_id "MSTRG.110841.43"; exon_number "1";
chr2	StringTie	exon	241807898	241809368	1000	-	.	gene_id "MSTRG.110841"; transcript_id "MSTRG.110841.43"; exon_number "2";
chr2	StringTie	exon	241810600	241811146	1000	-	.	gene_id "MSTRG.110841"; transcript_id "MSTRG.110841.43"; exon_number "3";
chr2	StringTie	exon	241811232	241811357	1000	-	.	gene_id "MSTRG.110841"; transcript_id "MSTRG.110841.43"; exon_number "4";
chr2	StringTie	transcript	241807535	241809383	1000	-	.	gene_id "MSTRG.110841"; transcript_id "MSTRG.110841.44";
chr2	StringTie	exon	241807535	241807634	1000	-	.	gene_id "MSTRG.110841"; transcript_id "MSTRG.110841.44"; exon_number "1";
chr2	StringTie	exon	241807795	241809383	1000	-	.	gene_id "MSTRG.110841"; transcript_id "MSTRG.110841.44"; exon_number "2";
chr2	StringTie	transcript	241808108	241810623	1000	-	.	gene_id "MSTRG.110841"; transcript_id "MSTRG.110841.45";
chr2	StringTie	exon	241808108	241808313	1000	-	.	gene_id "MSTRG.110841"; transcript_id "MSTRG.110841.45"; exon_number "1";
chr2	StringTie	exon	241808419	241809368	1000	-	.	gene_id "MSTRG.110841"; transcript_id "MSTRG.110841.45"; exon_number "2";
chr2	StringTie	exon	241810467	241810514	1000	-	.	gene_id "MSTRG.110841"; transcript_id "MSTRG.110841.45"; exon_number "3";
chr2	StringTie	exon	241810600	241810623	1000	-	.	gene_id "MSTRG.110841"; transcript_id "MSTRG.110841.45"; exon_number "4";
chr2	StringTie	transcript	241816383	241816872	1000	-	.	gene_id "MSTRG.110841"; transcript_id "MSTRG.110841.49";
chr2	StringTie	exon	241816383	241816509	1000	-	.	gene_id "MSTRG.110841"; transcript_id "MSTRG.110841.49"; exon_number "1";
chr2	StringTie	exon	241816633	241816872	1000	-	.	gene_id "MSTRG.110841"; transcript_id "MSTRG.110841.49"; exon_number "2";
chr2	StringTie	transcript	241799166	241803335	1000	-	.	gene_id "MSTRG.110841"; transcript_id "MSTRG.110841.5";
chr2	StringTie	exon	241799166	241799487	1000	-	.	gene_id "MSTRG.110841"; transcript_id "MSTRG.110841.5"; exon_number "1";
chr2	StringTie	exon	241800497	241802114	1000	-	.	gene_id "MSTRG.110841"; transcript_id "MSTRG.110841.5"; exon_number "2";
chr2	StringTie	exon	241802871	241803335	1000	-	.	gene_id "MSTRG.110841"; transcript_id "MSTRG.110841.5"; exon_number "3";
chr2	StringTie	transcript	241799271	241803335	1000	-	.	gene_id "MSTRG.110841"; transcript_id "MSTRG.110841.6";
chr2	StringTie	exon	241799271	241802114	1000	-	.	gene_id "MSTRG.110841"; transcript_id "MSTRG.110841.6"; exon_number "1";
chr2	StringTie	exon	241802871	241803335	1000	-	.	gene_id "MSTRG.110841"; transcript_id "MSTRG.110841.6"; exon_number "2";
chr2	StringTie	transcript	241803606	241814011	1000	-	.	gene_id "MSTRG.110841"; transcript_id "MSTRG.110841.8";
chr2	StringTie	exon	241803606	241803758	1000	-	.	gene_id "MSTRG.110841"; transcript_id "MSTRG.110841.8"; exon_number "1";
chr2	StringTie	exon	241803984	241805232	1000	-	.	gene_id "MSTRG.110841"; transcript_id "MSTRG.110841.8"; exon_number "2";
chr2	StringTie	exon	241808072	241812639	1000	-	.	gene_id "MSTRG.110841"; transcript_id "MSTRG.110841.8"; exon_number "3";
chr2	StringTie	exon	241812682	241814011	1000	-	.	gene_id "MSTRG.110841"; transcript_id "MSTRG.110841.8"; exon_number "4";
chr2	StringTie	transcript	241803742	241813332	1000	-	.	gene_id "MSTRG.110841"; transcript_id "MSTRG.110841.9";
chr2	StringTie	exon	241803742	241803758	1000	-	.	gene_id "MSTRG.110841"; transcript_id "MSTRG.110841.9"; exon_number "1";
chr2	StringTie	exon	241804107	241805207	1000	-	.	gene_id "MSTRG.110841"; transcript_id "MSTRG.110841.9"; exon_number "2";
chr2	StringTie	exon	241806418	241806442	1000	-	.	gene_id "MSTRG.110841"; transcript_id "MSTRG.110841.9"; exon_number "3";
chr2	StringTie	exon	241808072	241809368	1000	-	.	gene_id "MSTRG.110841"; transcript_id "MSTRG.110841.9"; exon_number "4";
chr2	StringTie	exon	241810467	241812561	1000	-	.	gene_id "MSTRG.110841"; transcript_id "MSTRG.110841.9"; exon_number "5";
chr2	StringTie	exon	241812640	241813332	1000	-	.	gene_id "MSTRG.110841"; transcript_id "MSTRG.110841.9"; exon_number "6";
chr20	StringTie	transcript	36271257	36284015	1000	+	.	gene_id "MSTRG.110842"; transcript_id "MSTRG.110842.1";
chr20	StringTie	exon	36271257	36271817	1000	+	.	gene_id "MSTRG.110842"; transcript_id "MSTRG.110842.1"; exon_number "1";
chr20	StringTie	exon	36279831	36279996	1000	+	.	gene_id "MSTRG.110842"; transcript_id "MSTRG.110842.1"; exon_number "2";
chr20	StringTie	exon	36283745	36284015	1000	+	.	gene_id "MSTRG.110842"; transcript_id "MSTRG.110842.1"; exon_number "3";
chr20	StringTie	transcript	36284717	36284986	1000	.	.	gene_id "MSTRG.110843"; transcript_id "MSTRG.110843.1";
chr20	StringTie	exon	36284717	36284986	1000	.	.	gene_id "MSTRG.110843"; transcript_id "MSTRG.110843.1"; exon_number "1";
chr20	StringTie	transcript	36285823	36286248	1000	.	.	gene_id "MSTRG.110844"; transcript_id "MSTRG.110844.1";
chr20	StringTie	exon	36285823	36286248	1000	.	.	gene_id "MSTRG.110844"; transcript_id "MSTRG.110844.1"; exon_number "1";
chr20	StringTie	transcript	36287094	36287593	1000	.	.	gene_id "MSTRG.110845"; transcript_id "MSTRG.110845.1";
chr20	StringTie	exon	36287094	36287593	1000	.	.	gene_id "MSTRG.110845"; transcript_id "MSTRG.110845.1"; exon_number "1";
chr20	StringTie	transcript	36290362	36294366	1000	.	.	gene_id "MSTRG.110846"; transcript_id "MSTRG.110846.1";
chr20	StringTie	exon	36290362	36294366	1000	.	.	gene_id "MSTRG.110846"; transcript_id "MSTRG.110846.1"; exon_number "1";
chr20	StringTie	transcript	36297089	36299042	1000	.	.	gene_id "MSTRG.110847"; transcript_id "MSTRG.110847.1";
chr20	StringTie	exon	36297089	36299042	1000	.	.	gene_id "MSTRG.110847"; transcript_id "MSTRG.110847.1"; exon_number "1";
chr20	StringTie	transcript	36299419	36299863	1000	.	.	gene_id "MSTRG.110848"; transcript_id "MSTRG.110848.1";
chr20	StringTie	exon	36299419	36299863	1000	.	.	gene_id "MSTRG.110848"; transcript_id "MSTRG.110848.1"; exon_number "1";
chr20	StringTie	transcript	36300547	36304516	1000	+	.	gene_id "MSTRG.110849"; transcript_id "MSTRG.110849.1";
chr20	StringTie	exon	36300547	36304516	1000	+	.	gene_id "MSTRG.110849"; transcript_id "MSTRG.110849.1"; exon_number "1";
chr1	StringTie	transcript	158799508	158799960	1000	.	.	gene_id "MSTRG.11085"; transcript_id "MSTRG.11085.1";
chr1	StringTie	exon	158799508	158799960	1000	.	.	gene_id "MSTRG.11085"; transcript_id "MSTRG.11085.1"; exon_number "1";
chr20	StringTie	transcript	36305876	36306121	1000	+	.	gene_id "MSTRG.110850"; transcript_id "MSTRG.110850.1";
chr20	StringTie	exon	36305876	36306121	1000	+	.	gene_id "MSTRG.110850"; transcript_id "MSTRG.110850.1"; exon_number "1";
chr20	StringTie	transcript	36306381	36528633	1000	+	.	gene_id "MSTRG.110851"; transcript_id "ENST00000339266"; gene_name "DLGAP4"; ref_gene_id "ENSG00000080845";
chr20	StringTie	exon	36306381	36306512	1000	+	.	gene_id "MSTRG.110851"; transcript_id "ENST00000339266"; exon_number "1"; gene_name "DLGAP4"; ref_gene_id "ENSG00000080845";
chr20	StringTie	exon	36367045	36367275	1000	+	.	gene_id "MSTRG.110851"; transcript_id "ENST00000339266"; exon_number "2"; gene_name "DLGAP4"; ref_gene_id "ENSG00000080845";
chr20	StringTie	exon	36431646	36432716	1000	+	.	gene_id "MSTRG.110851"; transcript_id "ENST00000339266"; exon_number "3"; gene_name "DLGAP4"; ref_gene_id "ENSG00000080845";
chr20	StringTie	exon	36436109	36436350	1000	+	.	gene_id "MSTRG.110851"; transcript_id "ENST00000339266"; exon_number "4"; gene_name "DLGAP4"; ref_gene_id "ENSG00000080845";
chr20	StringTie	exon	36439754	36439868	1000	+	.	gene_id "MSTRG.110851"; transcript_id "ENST00000339266"; exon_number "5"; gene_name "DLGAP4"; ref_gene_id "ENSG00000080845";
chr20	StringTie	exon	36442727	36442777	1000	+	.	gene_id "MSTRG.110851"; transcript_id "ENST00000339266"; exon_number "6"; gene_name "DLGAP4"; ref_gene_id "ENSG00000080845";
chr20	StringTie	exon	36446697	36446937	1000	+	.	gene_id "MSTRG.110851"; transcript_id "ENST00000339266"; exon_number "7"; gene_name "DLGAP4"; ref_gene_id "ENSG00000080845";
chr20	StringTie	exon	36496705	36497066	1000	+	.	gene_id "MSTRG.110851"; transcript_id "ENST00000339266"; exon_number "8"; gene_name "DLGAP4"; ref_gene_id "ENSG00000080845";
chr20	StringTie	exon	36499588	36499676	1000	+	.	gene_id "MSTRG.110851"; transcript_id "ENST00000339266"; exon_number "9"; gene_name "DLGAP4"; ref_gene_id "ENSG00000080845";
chr20	StringTie	exon	36500199	36500611	1000	+	.	gene_id "MSTRG.110851"; transcript_id "ENST00000339266"; exon_number "10"; gene_name "DLGAP4"; ref_gene_id "ENSG00000080845";
chr20	StringTie	exon	36524250	36524341	1000	+	.	gene_id "MSTRG.110851"; transcript_id "ENST00000339266"; exon_number "11"; gene_name "DLGAP4"; ref_gene_id "ENSG00000080845";
chr20	StringTie	exon	36525851	36526006	1000	+	.	gene_id "MSTRG.110851"; transcript_id "ENST00000339266"; exon_number "12"; gene_name "DLGAP4"; ref_gene_id "ENSG00000080845";
chr20	StringTie	exon	36526813	36528633	1000	+	.	gene_id "MSTRG.110851"; transcript_id "ENST00000339266"; exon_number "13"; gene_name "DLGAP4"; ref_gene_id "ENSG00000080845";
chr20	StringTie	transcript	36461747	36527239	1000	+	.	gene_id "MSTRG.110851"; transcript_id "ENST00000340491"; gene_name "DLGAP4"; ref_gene_id "ENSG00000080845";
chr20	StringTie	exon	36461747	36462599	1000	+	.	gene_id "MSTRG.110851"; transcript_id "ENST00000340491"; exon_number "1"; gene_name "DLGAP4"; ref_gene_id "ENSG00000080845";
chr20	StringTie	exon	36496705	36497066	1000	+	.	gene_id "MSTRG.110851"; transcript_id "ENST00000340491"; exon_number "2"; gene_name "DLGAP4"; ref_gene_id "ENSG00000080845";
chr20	StringTie	exon	36499588	36499676	1000	+	.	gene_id "MSTRG.110851"; transcript_id "ENST00000340491"; exon_number "3"; gene_name "DLGAP4"; ref_gene_id "ENSG00000080845";
chr20	StringTie	exon	36500199	36500611	1000	+	.	gene_id "MSTRG.110851"; transcript_id "ENST00000340491"; exon_number "4"; gene_name "DLGAP4"; ref_gene_id "ENSG00000080845";
chr20	StringTie	exon	36524250	36524341	1000	+	.	gene_id "MSTRG.110851"; transcript_id "ENST00000340491"; exon_number "5"; gene_name "DLGAP4"; ref_gene_id "ENSG00000080845";
chr20	StringTie	exon	36525851	36526006	1000	+	.	gene_id "MSTRG.110851"; transcript_id "ENST00000340491"; exon_number "6"; gene_name "DLGAP4"; ref_gene_id "ENSG00000080845";
chr20	StringTie	exon	36526813	36527239	1000	+	.	gene_id "MSTRG.110851"; transcript_id "ENST00000340491"; exon_number "7"; gene_name "DLGAP4"; ref_gene_id "ENSG00000080845";
chr20	StringTie	transcript	36367149	36527190	1000	+	.	gene_id "MSTRG.110851"; transcript_id "ENST00000373907"; gene_name "DLGAP4"; ref_gene_id "ENSG00000080845";
chr20	StringTie	exon	36367149	36367275	1000	+	.	gene_id "MSTRG.110851"; transcript_id "ENST00000373907"; exon_number "1"; gene_name "DLGAP4"; ref_gene_id "ENSG00000080845";
chr20	StringTie	exon	36431646	36432716	1000	+	.	gene_id "MSTRG.110851"; transcript_id "ENST00000373907"; exon_number "2"; gene_name "DLGAP4"; ref_gene_id "ENSG00000080845";
chr20	StringTie	exon	36436109	36436350	1000	+	.	gene_id "MSTRG.110851"; transcript_id "ENST00000373907"; exon_number "3"; gene_name "DLGAP4"; ref_gene_id "ENSG00000080845";
chr20	StringTie	exon	36439754	36439868	1000	+	.	gene_id "MSTRG.110851"; transcript_id "ENST00000373907"; exon_number "4"; gene_name "DLGAP4"; ref_gene_id "ENSG00000080845";
chr20	StringTie	exon	36442727	36442777	1000	+	.	gene_id "MSTRG.110851"; transcript_id "ENST00000373907"; exon_number "5"; gene_name "DLGAP4"; ref_gene_id "ENSG00000080845";
chr20	StringTie	exon	36446697	36446937	1000	+	.	gene_id "MSTRG.110851"; transcript_id "ENST00000373907"; exon_number "6"; gene_name "DLGAP4"; ref_gene_id "ENSG00000080845";
chr20	StringTie	exon	36496705	36497066	1000	+	.	gene_id "MSTRG.110851"; transcript_id "ENST00000373907"; exon_number "7"; gene_name "DLGAP4"; ref_gene_id "ENSG00000080845";
chr20	StringTie	exon	36499588	36499676	1000	+	.	gene_id "MSTRG.110851"; transcript_id "ENST00000373907"; exon_number "8"; gene_name "DLGAP4"; ref_gene_id "ENSG00000080845";
chr20	StringTie	exon	36500199	36500611	1000	+	.	gene_id "MSTRG.110851"; transcript_id "ENST00000373907"; exon_number "9"; gene_name "DLGAP4"; ref_gene_id "ENSG00000080845";
chr20	StringTie	exon	36524250	36524341	1000	+	.	gene_id "MSTRG.110851"; transcript_id "ENST00000373907"; exon_number "10"; gene_name "DLGAP4"; ref_gene_id "ENSG00000080845";
chr20	StringTie	exon	36525851	36526006	1000	+	.	gene_id "MSTRG.110851"; transcript_id "ENST00000373907"; exon_number "11"; gene_name "DLGAP4"; ref_gene_id "ENSG00000080845";
chr20	StringTie	exon	36526813	36527190	1000	+	.	gene_id "MSTRG.110851"; transcript_id "ENST00000373907"; exon_number "12"; gene_name "DLGAP4"; ref_gene_id "ENSG00000080845";
chr20	StringTie	transcript	36306336	36528637	1000	+	.	gene_id "MSTRG.110851"; transcript_id "ENST00000373913"; gene_name "DLGAP4"; ref_gene_id "ENSG00000080845";
chr20	StringTie	exon	36306336	36306512	1000	+	.	gene_id "MSTRG.110851"; transcript_id "ENST00000373913"; exon_number "1"; gene_name "DLGAP4"; ref_gene_id "ENSG00000080845";
chr20	StringTie	exon	36367045	36367275	1000	+	.	gene_id "MSTRG.110851"; transcript_id "ENST00000373913"; exon_number "2"; gene_name "DLGAP4"; ref_gene_id "ENSG00000080845";
chr20	StringTie	exon	36431646	36432716	1000	+	.	gene_id "MSTRG.110851"; transcript_id "ENST00000373913"; exon_number "3"; gene_name "DLGAP4"; ref_gene_id "ENSG00000080845";
chr20	StringTie	exon	36436109	36436350	1000	+	.	gene_id "MSTRG.110851"; transcript_id "ENST00000373913"; exon_number "4"; gene_name "DLGAP4"; ref_gene_id "ENSG00000080845";
chr20	StringTie	exon	36439754	36439868	1000	+	.	gene_id "MSTRG.110851"; transcript_id "ENST00000373913"; exon_number "5"; gene_name "DLGAP4"; ref_gene_id "ENSG00000080845";
chr20	StringTie	exon	36442727	36442777	1000	+	.	gene_id "MSTRG.110851"; transcript_id "ENST00000373913"; exon_number "6"; gene_name "DLGAP4"; ref_gene_id "ENSG00000080845";
chr20	StringTie	exon	36446697	36446937	1000	+	.	gene_id "MSTRG.110851"; transcript_id "ENST00000373913"; exon_number "7"; gene_name "DLGAP4"; ref_gene_id "ENSG00000080845";
chr20	StringTie	exon	36496705	36497066	1000	+	.	gene_id "MSTRG.110851"; transcript_id "ENST00000373913"; exon_number "8"; gene_name "DLGAP4"; ref_gene_id "ENSG00000080845";
chr20	StringTie	exon	36499242	36499321	1000	+	.	gene_id "MSTRG.110851"; transcript_id "ENST00000373913"; exon_number "9"; gene_name "DLGAP4"; ref_gene_id "ENSG00000080845";
chr20	StringTie	exon	36500199	36500611	1000	+	.	gene_id "MSTRG.110851"; transcript_id "ENST00000373913"; exon_number "10"; gene_name "DLGAP4"; ref_gene_id "ENSG00000080845";
chr20	StringTie	exon	36524250	36524341	1000	+	.	gene_id "MSTRG.110851"; transcript_id "ENST00000373913"; exon_number "11"; gene_name "DLGAP4"; ref_gene_id "ENSG00000080845";
chr20	StringTie	exon	36525851	36526006	1000	+	.	gene_id "MSTRG.110851"; transcript_id "ENST00000373913"; exon_number "12"; gene_name "DLGAP4"; ref_gene_id "ENSG00000080845";
chr20	StringTie	exon	36526813	36528637	1000	+	.	gene_id "MSTRG.110851"; transcript_id "ENST00000373913"; exon_number "13"; gene_name "DLGAP4"; ref_gene_id "ENSG00000080845";
chr20	StringTie	transcript	36367041	36528635	1000	+	.	gene_id "MSTRG.110851"; transcript_id "ENST00000401952"; gene_name "DLGAP4"; ref_gene_id "ENSG00000080845";
chr20	StringTie	exon	36367041	36367275	1000	+	.	gene_id "MSTRG.110851"; transcript_id "ENST00000401952"; exon_number "1"; gene_name "DLGAP4"; ref_gene_id "ENSG00000080845";
chr20	StringTie	exon	36431646	36432716	1000	+	.	gene_id "MSTRG.110851"; transcript_id "ENST00000401952"; exon_number "2"; gene_name "DLGAP4"; ref_gene_id "ENSG00000080845";
chr20	StringTie	exon	36436109	36436350	1000	+	.	gene_id "MSTRG.110851"; transcript_id "ENST00000401952"; exon_number "3"; gene_name "DLGAP4"; ref_gene_id "ENSG00000080845";
chr20	StringTie	exon	36439754	36439868	1000	+	.	gene_id "MSTRG.110851"; transcript_id "ENST00000401952"; exon_number "4"; gene_name "DLGAP4"; ref_gene_id "ENSG00000080845";
chr20	StringTie	exon	36442727	36442777	1000	+	.	gene_id "MSTRG.110851"; transcript_id "ENST00000401952"; exon_number "5"; gene_name "DLGAP4"; ref_gene_id "ENSG00000080845";
chr20	StringTie	exon	36446697	36446937	1000	+	.	gene_id "MSTRG.110851"; transcript_id "ENST00000401952"; exon_number "6"; gene_name "DLGAP4"; ref_gene_id "ENSG00000080845";
chr20	StringTie	exon	36496705	36497066	1000	+	.	gene_id "MSTRG.110851"; transcript_id "ENST00000401952"; exon_number "7"; gene_name "DLGAP4"; ref_gene_id "ENSG00000080845";
chr20	StringTie	exon	36499242	36499321	1000	+	.	gene_id "MSTRG.110851"; transcript_id "ENST00000401952"; exon_number "8"; gene_name "DLGAP4"; ref_gene_id "ENSG00000080845";
chr20	StringTie	exon	36500199	36500611	1000	+	.	gene_id "MSTRG.110851"; transcript_id "ENST00000401952"; exon_number "9"; gene_name "DLGAP4"; ref_gene_id "ENSG00000080845";
chr20	StringTie	exon	36524250	36524341	1000	+	.	gene_id "MSTRG.110851"; transcript_id "ENST00000401952"; exon_number "10"; gene_name "DLGAP4"; ref_gene_id "ENSG00000080845";
chr20	StringTie	exon	36525851	36526006	1000	+	.	gene_id "MSTRG.110851"; transcript_id "ENST00000401952"; exon_number "11"; gene_name "DLGAP4"; ref_gene_id "ENSG00000080845";
chr20	StringTie	exon	36526813	36528635	1000	+	.	gene_id "MSTRG.110851"; transcript_id "ENST00000401952"; exon_number "12"; gene_name "DLGAP4"; ref_gene_id "ENSG00000080845";
chr20	StringTie	transcript	36461338	36528637	1000	+	.	gene_id "MSTRG.110851"; transcript_id "ENST00000475894"; gene_name "DLGAP4"; ref_gene_id "ENSG00000080845";
chr20	StringTie	exon	36461338	36461510	1000	+	.	gene_id "MSTRG.110851"; transcript_id "ENST00000475894"; exon_number "1"; gene_name "DLGAP4"; ref_gene_id "ENSG00000080845";
chr20	StringTie	exon	36496705	36497066	1000	+	.	gene_id "MSTRG.110851"; transcript_id "ENST00000475894"; exon_number "2"; gene_name "DLGAP4"; ref_gene_id "ENSG00000080845";
chr20	StringTie	exon	36499588	36499676	1000	+	.	gene_id "MSTRG.110851"; transcript_id "ENST00000475894"; exon_number "3"; gene_name "DLGAP4"; ref_gene_id "ENSG00000080845";
chr20	StringTie	exon	36500199	36500611	1000	+	.	gene_id "MSTRG.110851"; transcript_id "ENST00000475894"; exon_number "4"; gene_name "DLGAP4"; ref_gene_id "ENSG00000080845";
chr20	StringTie	exon	36524250	36524341	1000	+	.	gene_id "MSTRG.110851"; transcript_id "ENST00000475894"; exon_number "5"; gene_name "DLGAP4"; ref_gene_id "ENSG00000080845";
chr20	StringTie	exon	36525851	36526006	1000	+	.	gene_id "MSTRG.110851"; transcript_id "ENST00000475894"; exon_number "6"; gene_name "DLGAP4"; ref_gene_id "ENSG00000080845";
chr20	StringTie	exon	36526813	36528637	1000	+	.	gene_id "MSTRG.110851"; transcript_id "ENST00000475894"; exon_number "7"; gene_name "DLGAP4"; ref_gene_id "ENSG00000080845";
chr20	StringTie	transcript	36524326	36527059	1000	+	.	gene_id "MSTRG.110851"; transcript_id "ENST00000477195"; gene_name "DLGAP4"; ref_gene_id "ENSG00000080845";
chr20	StringTie	exon	36524326	36524341	1000	+	.	gene_id "MSTRG.110851"; transcript_id "ENST00000477195"; exon_number "1"; gene_name "DLGAP4"; ref_gene_id "ENSG00000080845";
chr20	StringTie	exon	36525851	36526077	1000	+	.	gene_id "MSTRG.110851"; transcript_id "ENST00000477195"; exon_number "2"; gene_name "DLGAP4"; ref_gene_id "ENSG00000080845";
chr20	StringTie	exon	36526813	36527059	1000	+	.	gene_id "MSTRG.110851"; transcript_id "ENST00000477195"; exon_number "3"; gene_name "DLGAP4"; ref_gene_id "ENSG00000080845";
chr20	StringTie	transcript	36497817	36527231	1000	+	.	gene_id "MSTRG.110851"; transcript_id "ENST00000478910"; gene_name "DLGAP4"; ref_gene_id "ENSG00000080845";
chr20	StringTie	exon	36497817	36499321	1000	+	.	gene_id "MSTRG.110851"; transcript_id "ENST00000478910"; exon_number "1"; gene_name "DLGAP4"; ref_gene_id "ENSG00000080845";
chr20	StringTie	exon	36499588	36499676	1000	+	.	gene_id "MSTRG.110851"; transcript_id "ENST00000478910"; exon_number "2"; gene_name "DLGAP4"; ref_gene_id "ENSG00000080845";
chr20	StringTie	exon	36500199	36500611	1000	+	.	gene_id "MSTRG.110851"; transcript_id "ENST00000478910"; exon_number "3"; gene_name "DLGAP4"; ref_gene_id "ENSG00000080845";
chr20	StringTie	exon	36524250	36524341	1000	+	.	gene_id "MSTRG.110851"; transcript_id "ENST00000478910"; exon_number "4"; gene_name "DLGAP4"; ref_gene_id "ENSG00000080845";
chr20	StringTie	exon	36525851	36526006	1000	+	.	gene_id "MSTRG.110851"; transcript_id "ENST00000478910"; exon_number "5"; gene_name "DLGAP4"; ref_gene_id "ENSG00000080845";
chr20	StringTie	exon	36526813	36527231	1000	+	.	gene_id "MSTRG.110851"; transcript_id "ENST00000478910"; exon_number "6"; gene_name "DLGAP4"; ref_gene_id "ENSG00000080845";
chr20	StringTie	transcript	36473119	36500270	1000	+	.	gene_id "MSTRG.110851"; transcript_id "ENST00000479220"; gene_name "DLGAP4"; ref_gene_id "ENSG00000080845";
chr20	StringTie	exon	36473119	36473172	1000	+	.	gene_id "MSTRG.110851"; transcript_id "ENST00000479220"; exon_number "1"; gene_name "DLGAP4"; ref_gene_id "ENSG00000080845";
chr20	StringTie	exon	36496705	36497066	1000	+	.	gene_id "MSTRG.110851"; transcript_id "ENST00000479220"; exon_number "2"; gene_name "DLGAP4"; ref_gene_id "ENSG00000080845";
chr20	StringTie	exon	36499588	36499676	1000	+	.	gene_id "MSTRG.110851"; transcript_id "ENST00000479220"; exon_number "3"; gene_name "DLGAP4"; ref_gene_id "ENSG00000080845";
chr20	StringTie	exon	36500199	36500270	1000	+	.	gene_id "MSTRG.110851"; transcript_id "ENST00000479220"; exon_number "4"; gene_name "DLGAP4"; ref_gene_id "ENSG00000080845";
chr20	StringTie	transcript	36496995	36500527	1000	+	.	gene_id "MSTRG.110851"; transcript_id "ENST00000479951"; gene_name "DLGAP4"; ref_gene_id "ENSG00000080845";
chr20	StringTie	exon	36496995	36497066	1000	+	.	gene_id "MSTRG.110851"; transcript_id "ENST00000479951"; exon_number "1"; gene_name "DLGAP4"; ref_gene_id "ENSG00000080845";
chr20	StringTie	exon	36497447	36497602	1000	+	.	gene_id "MSTRG.110851"; transcript_id "ENST00000479951"; exon_number "2"; gene_name "DLGAP4"; ref_gene_id "ENSG00000080845";
chr20	StringTie	exon	36499603	36499676	1000	+	.	gene_id "MSTRG.110851"; transcript_id "ENST00000479951"; exon_number "3"; gene_name "DLGAP4"; ref_gene_id "ENSG00000080845";
chr20	StringTie	exon	36500199	36500527	1000	+	.	gene_id "MSTRG.110851"; transcript_id "ENST00000479951"; exon_number "4"; gene_name "DLGAP4"; ref_gene_id "ENSG00000080845";
chr20	StringTie	transcript	36461492	36500203	1000	+	.	gene_id "MSTRG.110851"; transcript_id "ENST00000482037"; gene_name "DLGAP4"; ref_gene_id "ENSG00000080845";
chr20	StringTie	exon	36461492	36461510	1000	+	.	gene_id "MSTRG.110851"; transcript_id "ENST00000482037"; exon_number "1"; gene_name "DLGAP4"; ref_gene_id "ENSG00000080845";
chr20	StringTie	exon	36493058	36493185	1000	+	.	gene_id "MSTRG.110851"; transcript_id "ENST00000482037"; exon_number "2"; gene_name "DLGAP4"; ref_gene_id "ENSG00000080845";
chr20	StringTie	exon	36496705	36497066	1000	+	.	gene_id "MSTRG.110851"; transcript_id "ENST00000482037"; exon_number "3"; gene_name "DLGAP4"; ref_gene_id "ENSG00000080845";
chr20	StringTie	exon	36499588	36499676	1000	+	.	gene_id "MSTRG.110851"; transcript_id "ENST00000482037"; exon_number "4"; gene_name "DLGAP4"; ref_gene_id "ENSG00000080845";
chr20	StringTie	exon	36500199	36500203	1000	+	.	gene_id "MSTRG.110851"; transcript_id "ENST00000482037"; exon_number "5"; gene_name "DLGAP4"; ref_gene_id "ENSG00000080845";
chr20	StringTie	transcript	36461468	36500360	1000	+	.	gene_id "MSTRG.110851"; transcript_id "ENST00000482872"; gene_name "DLGAP4"; ref_gene_id "ENSG00000080845";
chr20	StringTie	exon	36461468	36461510	1000	+	.	gene_id "MSTRG.110851"; transcript_id "ENST00000482872"; exon_number "1"; gene_name "DLGAP4"; ref_gene_id "ENSG00000080845";
chr20	StringTie	exon	36465265	36465367	1000	+	.	gene_id "MSTRG.110851"; transcript_id "ENST00000482872"; exon_number "2"; gene_name "DLGAP4"; ref_gene_id "ENSG00000080845";
chr20	StringTie	exon	36496705	36497066	1000	+	.	gene_id "MSTRG.110851"; transcript_id "ENST00000482872"; exon_number "3"; gene_name "DLGAP4"; ref_gene_id "ENSG00000080845";
chr20	StringTie	exon	36499242	36499321	1000	+	.	gene_id "MSTRG.110851"; transcript_id "ENST00000482872"; exon_number "4"; gene_name "DLGAP4"; ref_gene_id "ENSG00000080845";
chr20	StringTie	exon	36499588	36499676	1000	+	.	gene_id "MSTRG.110851"; transcript_id "ENST00000482872"; exon_number "5"; gene_name "DLGAP4"; ref_gene_id "ENSG00000080845";
chr20	StringTie	exon	36500199	36500360	1000	+	.	gene_id "MSTRG.110851"; transcript_id "ENST00000482872"; exon_number "6"; gene_name "DLGAP4"; ref_gene_id "ENSG00000080845";
chr20	StringTie	transcript	36492383	36527231	1000	+	.	gene_id "MSTRG.110851"; transcript_id "ENST00000489701"; gene_name "DLGAP4"; ref_gene_id "ENSG00000080845";
chr20	StringTie	exon	36492383	36493185	1000	+	.	gene_id "MSTRG.110851"; transcript_id "ENST00000489701"; exon_number "1"; gene_name "DLGAP4"; ref_gene_id "ENSG00000080845";
chr20	StringTie	exon	36496705	36497066	1000	+	.	gene_id "MSTRG.110851"; transcript_id "ENST00000489701"; exon_number "2"; gene_name "DLGAP4"; ref_gene_id "ENSG00000080845";
chr20	StringTie	exon	36499242	36499321	1000	+	.	gene_id "MSTRG.110851"; transcript_id "ENST00000489701"; exon_number "3"; gene_name "DLGAP4"; ref_gene_id "ENSG00000080845";
chr20	StringTie	exon	36500199	36500611	1000	+	.	gene_id "MSTRG.110851"; transcript_id "ENST00000489701"; exon_number "4"; gene_name "DLGAP4"; ref_gene_id "ENSG00000080845";
chr20	StringTie	exon	36524250	36524341	1000	+	.	gene_id "MSTRG.110851"; transcript_id "ENST00000489701"; exon_number "5"; gene_name "DLGAP4"; ref_gene_id "ENSG00000080845";
chr20	StringTie	exon	36525851	36526077	1000	+	.	gene_id "MSTRG.110851"; transcript_id "ENST00000489701"; exon_number "6"; gene_name "DLGAP4"; ref_gene_id "ENSG00000080845";
chr20	StringTie	exon	36526813	36527231	1000	+	.	gene_id "MSTRG.110851"; transcript_id "ENST00000489701"; exon_number "7"; gene_name "DLGAP4"; ref_gene_id "ENSG00000080845";
chr20	StringTie	transcript	36461480	36499317	1000	+	.	gene_id "MSTRG.110851"; transcript_id "ENST00000491207"; gene_name "DLGAP4"; ref_gene_id "ENSG00000080845";
chr20	StringTie	exon	36461480	36461510	1000	+	.	gene_id "MSTRG.110851"; transcript_id "ENST00000491207"; exon_number "1"; gene_name "DLGAP4"; ref_gene_id "ENSG00000080845";
chr20	StringTie	exon	36496705	36497066	1000	+	.	gene_id "MSTRG.110851"; transcript_id "ENST00000491207"; exon_number "2"; gene_name "DLGAP4"; ref_gene_id "ENSG00000080845";
chr20	StringTie	exon	36499242	36499317	1000	+	.	gene_id "MSTRG.110851"; transcript_id "ENST00000491207"; exon_number "3"; gene_name "DLGAP4"; ref_gene_id "ENSG00000080845";
chr20	StringTie	transcript	36461478	36500597	1000	+	.	gene_id "MSTRG.110851"; transcript_id "ENST00000495241"; gene_name "DLGAP4"; ref_gene_id "ENSG00000080845";
chr20	StringTie	exon	36461478	36461510	1000	+	.	gene_id "MSTRG.110851"; transcript_id "ENST00000495241"; exon_number "1"; gene_name "DLGAP4"; ref_gene_id "ENSG00000080845";
chr20	StringTie	exon	36496705	36497066	1000	+	.	gene_id "MSTRG.110851"; transcript_id "ENST00000495241"; exon_number "2"; gene_name "DLGAP4"; ref_gene_id "ENSG00000080845";
chr20	StringTie	exon	36500199	36500597	1000	+	.	gene_id "MSTRG.110851"; transcript_id "ENST00000495241"; exon_number "3"; gene_name "DLGAP4"; ref_gene_id "ENSG00000080845";
chr20	StringTie	transcript	36500197	36526847	1000	+	.	gene_id "MSTRG.110851"; transcript_id "ENST00000497862"; gene_name "DLGAP4"; ref_gene_id "ENSG00000080845";
chr20	StringTie	exon	36500197	36500275	1000	+	.	gene_id "MSTRG.110851"; transcript_id "ENST00000497862"; exon_number "1"; gene_name "DLGAP4"; ref_gene_id "ENSG00000080845";
chr20	StringTie	exon	36500507	36500611	1000	+	.	gene_id "MSTRG.110851"; transcript_id "ENST00000497862"; exon_number "2"; gene_name "DLGAP4"; ref_gene_id "ENSG00000080845";
chr20	StringTie	exon	36524250	36524341	1000	+	.	gene_id "MSTRG.110851"; transcript_id "ENST00000497862"; exon_number "3"; gene_name "DLGAP4"; ref_gene_id "ENSG00000080845";
chr20	StringTie	exon	36525851	36526006	1000	+	.	gene_id "MSTRG.110851"; transcript_id "ENST00000497862"; exon_number "4"; gene_name "DLGAP4"; ref_gene_id "ENSG00000080845";
chr20	StringTie	exon	36526813	36526847	1000	+	.	gene_id "MSTRG.110851"; transcript_id "ENST00000497862"; exon_number "5"; gene_name "DLGAP4"; ref_gene_id "ENSG00000080845";
chr20	StringTie	transcript	36306458	36528638	1000	+	.	gene_id "MSTRG.110851"; transcript_id "MSTRG.110851.10";
chr20	StringTie	exon	36306458	36306512	1000	+	.	gene_id "MSTRG.110851"; transcript_id "MSTRG.110851.10"; exon_number "1";
chr20	StringTie	exon	36367045	36367275	1000	+	.	gene_id "MSTRG.110851"; transcript_id "MSTRG.110851.10"; exon_number "2";
chr20	StringTie	exon	36431651	36432716	1000	+	.	gene_id "MSTRG.110851"; transcript_id "MSTRG.110851.10"; exon_number "3";
chr20	StringTie	exon	36436109	36436350	1000	+	.	gene_id "MSTRG.110851"; transcript_id "MSTRG.110851.10"; exon_number "4";
chr20	StringTie	exon	36439754	36439868	1000	+	.	gene_id "MSTRG.110851"; transcript_id "MSTRG.110851.10"; exon_number "5";
chr20	StringTie	exon	36442727	36442777	1000	+	.	gene_id "MSTRG.110851"; transcript_id "MSTRG.110851.10"; exon_number "6";
chr20	StringTie	exon	36446697	36446937	1000	+	.	gene_id "MSTRG.110851"; transcript_id "MSTRG.110851.10"; exon_number "7";
chr20	StringTie	exon	36496705	36497066	1000	+	.	gene_id "MSTRG.110851"; transcript_id "MSTRG.110851.10"; exon_number "8";
chr20	StringTie	exon	36499588	36499676	1000	+	.	gene_id "MSTRG.110851"; transcript_id "MSTRG.110851.10"; exon_number "9";
chr20	StringTie	exon	36500199	36500611	1000	+	.	gene_id "MSTRG.110851"; transcript_id "MSTRG.110851.10"; exon_number "10";
chr20	StringTie	exon	36524250	36524341	1000	+	.	gene_id "MSTRG.110851"; transcript_id "MSTRG.110851.10"; exon_number "11";
chr20	StringTie	exon	36525851	36526005	1000	+	.	gene_id "MSTRG.110851"; transcript_id "MSTRG.110851.10"; exon_number "12";
chr20	StringTie	exon	36526801	36528638	1000	+	.	gene_id "MSTRG.110851"; transcript_id "MSTRG.110851.10"; exon_number "13";
chr20	StringTie	transcript	36461492	36510501	1000	+	.	gene_id "MSTRG.110851"; transcript_id "MSTRG.110851.100";
chr20	StringTie	exon	36461492	36461510	1000	+	.	gene_id "MSTRG.110851"; transcript_id "MSTRG.110851.100"; exon_number "1";
chr20	StringTie	exon	36493058	36493185	1000	+	.	gene_id "MSTRG.110851"; transcript_id "MSTRG.110851.100"; exon_number "2";
chr20	StringTie	exon	36496705	36497066	1000	+	.	gene_id "MSTRG.110851"; transcript_id "MSTRG.110851.100"; exon_number "3";
chr20	StringTie	exon	36499588	36499676	1000	+	.	gene_id "MSTRG.110851"; transcript_id "MSTRG.110851.100"; exon_number "4";
chr20	StringTie	exon	36500199	36500611	1000	+	.	gene_id "MSTRG.110851"; transcript_id "MSTRG.110851.100"; exon_number "5";
chr20	StringTie	exon	36510450	36510501	1000	+	.	gene_id "MSTRG.110851"; transcript_id "MSTRG.110851.100"; exon_number "6";
chr20	StringTie	transcript	36461662	36528638	1000	+	.	gene_id "MSTRG.110851"; transcript_id "MSTRG.110851.102";
chr20	StringTie	exon	36461662	36462599	1000	+	.	gene_id "MSTRG.110851"; transcript_id "MSTRG.110851.102"; exon_number "1";
chr20	StringTie	exon	36465265	36465367	1000	+	.	gene_id "MSTRG.110851"; transcript_id "MSTRG.110851.102"; exon_number "2";
chr20	StringTie	exon	36496705	36497066	1000	+	.	gene_id "MSTRG.110851"; transcript_id "MSTRG.110851.102"; exon_number "3";
chr20	StringTie	exon	36499588	36499676	1000	+	.	gene_id "MSTRG.110851"; transcript_id "MSTRG.110851.102"; exon_number "4";
chr20	StringTie	exon	36500199	36500611	1000	+	.	gene_id "MSTRG.110851"; transcript_id "MSTRG.110851.102"; exon_number "5";
chr20	StringTie	exon	36524250	36524341	1000	+	.	gene_id "MSTRG.110851"; transcript_id "MSTRG.110851.102"; exon_number "6";
chr20	StringTie	exon	36525851	36526077	1000	+	.	gene_id "MSTRG.110851"; transcript_id "MSTRG.110851.102"; exon_number "7";
chr20	StringTie	exon	36526813	36528638	1000	+	.	gene_id "MSTRG.110851"; transcript_id "MSTRG.110851.102"; exon_number "8";
chr20	StringTie	transcript	36461669	36528841	1000	+	.	gene_id "MSTRG.110851"; transcript_id "MSTRG.110851.103";
chr20	StringTie	exon	36461669	36462599	1000	+	.	gene_id "MSTRG.110851"; transcript_id "MSTRG.110851.103"; exon_number "1";
chr20	StringTie	exon	36465265	36465367	1000	+	.	gene_id "MSTRG.110851"; transcript_id "MSTRG.110851.103"; exon_number "2";
chr20	StringTie	exon	36496705	36496850	1000	+	.	gene_id "MSTRG.110851"; transcript_id "MSTRG.110851.103"; exon_number "3";
chr20	StringTie	exon	36499588	36499676	1000	+	.	gene_id "MSTRG.110851"; transcript_id "MSTRG.110851.103"; exon_number "4";
chr20	StringTie	exon	36500199	36500611	1000	+	.	gene_id "MSTRG.110851"; transcript_id "MSTRG.110851.103"; exon_number "5";
chr20	StringTie	exon	36524250	36524341	1000	+	.	gene_id "MSTRG.110851"; transcript_id "MSTRG.110851.103"; exon_number "6";
chr20	StringTie	exon	36525851	36526006	1000	+	.	gene_id "MSTRG.110851"; transcript_id "MSTRG.110851.103"; exon_number "7";
chr20	StringTie	exon	36526813	36528841	1000	+	.	gene_id "MSTRG.110851"; transcript_id "MSTRG.110851.103"; exon_number "8";
chr20	StringTie	transcript	36461672	36528746	1000	+	.	gene_id "MSTRG.110851"; transcript_id "MSTRG.110851.104";
chr20	StringTie	exon	36461672	36462599	1000	+	.	gene_id "MSTRG.110851"; transcript_id "MSTRG.110851.104"; exon_number "1";
chr20	StringTie	exon	36465265	36465367	1000	+	.	gene_id "MSTRG.110851"; transcript_id "MSTRG.110851.104"; exon_number "2";
chr20	StringTie	exon	36496705	36496850	1000	+	.	gene_id "MSTRG.110851"; transcript_id "MSTRG.110851.104"; exon_number "3";
chr20	StringTie	exon	36499588	36499676	1000	+	.	gene_id "MSTRG.110851"; transcript_id "MSTRG.110851.104"; exon_number "4";
chr20	StringTie	exon	36500199	36500611	1000	+	.	gene_id "MSTRG.110851"; transcript_id "MSTRG.110851.104"; exon_number "5";
chr20	StringTie	exon	36524250	36524341	1000	+	.	gene_id "MSTRG.110851"; transcript_id "MSTRG.110851.104"; exon_number "6";
chr20	StringTie	exon	36525851	36526005	1000	+	.	gene_id "MSTRG.110851"; transcript_id "MSTRG.110851.104"; exon_number "7";
chr20	StringTie	exon	36526801	36528746	1000	+	.	gene_id "MSTRG.110851"; transcript_id "MSTRG.110851.104"; exon_number "8";
chr20	StringTie	transcript	36461681	36528668	1000	+	.	gene_id "MSTRG.110851"; transcript_id "MSTRG.110851.105";
chr20	StringTie	exon	36461681	36462599	1000	+	.	gene_id "MSTRG.110851"; transcript_id "MSTRG.110851.105"; exon_number "1";
chr20	StringTie	exon	36465265	36465367	1000	+	.	gene_id "MSTRG.110851"; transcript_id "MSTRG.110851.105"; exon_number "2";
chr20	StringTie	exon	36465678	36467344	1000	+	.	gene_id "MSTRG.110851"; transcript_id "MSTRG.110851.105"; exon_number "3";
chr20	StringTie	exon	36474821	36474919	1000	+	.	gene_id "MSTRG.110851"; transcript_id "MSTRG.110851.105"; exon_number "4";
chr20	StringTie	exon	36496705	36497066	1000	+	.	gene_id "MSTRG.110851"; transcript_id "MSTRG.110851.105"; exon_number "5";
chr20	StringTie	exon	36499588	36499676	1000	+	.	gene_id "MSTRG.110851"; transcript_id "MSTRG.110851.105"; exon_number "6";
chr20	StringTie	exon	36500199	36500611	1000	+	.	gene_id "MSTRG.110851"; transcript_id "MSTRG.110851.105"; exon_number "7";
chr20	StringTie	exon	36524250	36524341	1000	+	.	gene_id "MSTRG.110851"; transcript_id "MSTRG.110851.105"; exon_number "8";
chr20	StringTie	exon	36525851	36526006	1000	+	.	gene_id "MSTRG.110851"; transcript_id "MSTRG.110851.105"; exon_number "9";
chr20	StringTie	exon	36526817	36528668	1000	+	.	gene_id "MSTRG.110851"; transcript_id "MSTRG.110851.105"; exon_number "10";
chr20	StringTie	transcript	36461682	36529006	1000	+	.	gene_id "MSTRG.110851"; transcript_id "MSTRG.110851.106";
chr20	StringTie	exon	36461682	36462599	1000	+	.	gene_id "MSTRG.110851"; transcript_id "MSTRG.110851.106"; exon_number "1";
chr20	StringTie	exon	36465265	36465367	1000	+	.	gene_id "MSTRG.110851"; transcript_id "MSTRG.110851.106"; exon_number "2";
chr20	StringTie	exon	36472560	36473172	1000	+	.	gene_id "MSTRG.110851"; transcript_id "MSTRG.110851.106"; exon_number "3";
chr20	StringTie	exon	36496705	36499321	1000	+	.	gene_id "MSTRG.110851"; transcript_id "MSTRG.110851.106"; exon_number "4";
chr20	StringTie	exon	36499588	36499676	1000	+	.	gene_id "MSTRG.110851"; transcript_id "MSTRG.110851.106"; exon_number "5";
chr20	StringTie	exon	36500199	36500611	1000	+	.	gene_id "MSTRG.110851"; transcript_id "MSTRG.110851.106"; exon_number "6";
chr20	StringTie	exon	36524250	36524341	1000	+	.	gene_id "MSTRG.110851"; transcript_id "MSTRG.110851.106"; exon_number "7";
chr20	StringTie	exon	36525851	36526006	1000	+	.	gene_id "MSTRG.110851"; transcript_id "MSTRG.110851.106"; exon_number "8";
chr20	StringTie	exon	36526813	36529006	1000	+	.	gene_id "MSTRG.110851"; transcript_id "MSTRG.110851.106"; exon_number "9";
chr20	StringTie	transcript	36461685	36528637	1000	+	.	gene_id "MSTRG.110851"; transcript_id "MSTRG.110851.107";
chr20	StringTie	exon	36461685	36462599	1000	+	.	gene_id "MSTRG.110851"; transcript_id "MSTRG.110851.107"; exon_number "1";
chr20	StringTie	exon	36465265	36465367	1000	+	.	gene_id "MSTRG.110851"; transcript_id "MSTRG.110851.107"; exon_number "2";
chr20	StringTie	exon	36467096	36467344	1000	+	.	gene_id "MSTRG.110851"; transcript_id "MSTRG.110851.107"; exon_number "3";
chr20	StringTie	exon	36496705	36499676	1000	+	.	gene_id "MSTRG.110851"; transcript_id "MSTRG.110851.107"; exon_number "4";
chr20	StringTie	exon	36500199	36500611	1000	+	.	gene_id "MSTRG.110851"; transcript_id "MSTRG.110851.107"; exon_number "5";
chr20	StringTie	exon	36524250	36524341	1000	+	.	gene_id "MSTRG.110851"; transcript_id "MSTRG.110851.107"; exon_number "6";
chr20	StringTie	exon	36525851	36526005	1000	+	.	gene_id "MSTRG.110851"; transcript_id "MSTRG.110851.107"; exon_number "7";
chr20	StringTie	exon	36526801	36528637	1000	+	.	gene_id "MSTRG.110851"; transcript_id "MSTRG.110851.107"; exon_number "8";
chr20	StringTie	transcript	36461685	36528639	1000	+	.	gene_id "MSTRG.110851"; transcript_id "MSTRG.110851.108";
chr20	StringTie	exon	36461685	36462599	1000	+	.	gene_id "MSTRG.110851"; transcript_id "MSTRG.110851.108"; exon_number "1";
chr20	StringTie	exon	36496705	36496850	1000	+	.	gene_id "MSTRG.110851"; transcript_id "MSTRG.110851.108"; exon_number "2";
chr20	StringTie	exon	36499588	36499676	1000	+	.	gene_id "MSTRG.110851"; transcript_id "MSTRG.110851.108"; exon_number "3";
chr20	StringTie	exon	36500202	36500611	1000	+	.	gene_id "MSTRG.110851"; transcript_id "MSTRG.110851.108"; exon_number "4";
chr20	StringTie	exon	36524250	36524341	1000	+	.	gene_id "MSTRG.110851"; transcript_id "MSTRG.110851.108"; exon_number "5";
chr20	StringTie	exon	36525851	36526006	1000	+	.	gene_id "MSTRG.110851"; transcript_id "MSTRG.110851.108"; exon_number "6";
chr20	StringTie	exon	36526813	36528639	1000	+	.	gene_id "MSTRG.110851"; transcript_id "MSTRG.110851.108"; exon_number "7";
chr20	StringTie	transcript	36461685	36528636	1000	+	.	gene_id "MSTRG.110851"; transcript_id "MSTRG.110851.109";
chr20	StringTie	exon	36461685	36462599	1000	+	.	gene_id "MSTRG.110851"; transcript_id "MSTRG.110851.109"; exon_number "1";
chr20	StringTie	exon	36496705	36497066	1000	+	.	gene_id "MSTRG.110851"; transcript_id "MSTRG.110851.109"; exon_number "2";
chr20	StringTie	exon	36499242	36499676	1000	+	.	gene_id "MSTRG.110851"; transcript_id "MSTRG.110851.109"; exon_number "3";
chr20	StringTie	exon	36500202	36500611	1000	+	.	gene_id "MSTRG.110851"; transcript_id "MSTRG.110851.109"; exon_number "4";
chr20	StringTie	exon	36524250	36524341	1000	+	.	gene_id "MSTRG.110851"; transcript_id "MSTRG.110851.109"; exon_number "5";
chr20	StringTie	exon	36525851	36526077	1000	+	.	gene_id "MSTRG.110851"; transcript_id "MSTRG.110851.109"; exon_number "6";
chr20	StringTie	exon	36526813	36528636	1000	+	.	gene_id "MSTRG.110851"; transcript_id "MSTRG.110851.109"; exon_number "7";
chr20	StringTie	transcript	36306460	36500526	1000	+	.	gene_id "MSTRG.110851"; transcript_id "MSTRG.110851.11";
chr20	StringTie	exon	36306460	36306512	1000	+	.	gene_id "MSTRG.110851"; transcript_id "MSTRG.110851.11"; exon_number "1";
chr20	StringTie	exon	36367045	36367275	1000	+	.	gene_id "MSTRG.110851"; transcript_id "MSTRG.110851.11"; exon_number "2";
chr20	StringTie	exon	36431646	36432716	1000	+	.	gene_id "MSTRG.110851"; transcript_id "MSTRG.110851.11"; exon_number "3";
chr20	StringTie	exon	36436109	36436350	1000	+	.	gene_id "MSTRG.110851"; transcript_id "MSTRG.110851.11"; exon_number "4";
chr20	StringTie	exon	36439754	36439868	1000	+	.	gene_id "MSTRG.110851"; transcript_id "MSTRG.110851.11"; exon_number "5";
chr20	StringTie	exon	36442727	36442777	1000	+	.	gene_id "MSTRG.110851"; transcript_id "MSTRG.110851.11"; exon_number "6";
chr20	StringTie	exon	36446697	36446937	1000	+	.	gene_id "MSTRG.110851"; transcript_id "MSTRG.110851.11"; exon_number "7";
chr20	StringTie	exon	36465265	36465367	1000	+	.	gene_id "MSTRG.110851"; transcript_id "MSTRG.110851.11"; exon_number "8";
chr20	StringTie	exon	36496705	36497066	1000	+	.	gene_id "MSTRG.110851"; transcript_id "MSTRG.110851.11"; exon_number "9";
chr20	StringTie	exon	36499588	36499676	1000	+	.	gene_id "MSTRG.110851"; transcript_id "MSTRG.110851.11"; exon_number "10";
chr20	StringTie	exon	36500199	36500526	1000	+	.	gene_id "MSTRG.110851"; transcript_id "MSTRG.110851.11"; exon_number "11";
chr20	StringTie	transcript	36461687	36528639	1000	+	.	gene_id "MSTRG.110851"; transcript_id "MSTRG.110851.110";
chr20	StringTie	exon	36461687	36462599	1000	+	.	gene_id "MSTRG.110851"; transcript_id "MSTRG.110851.110"; exon_number "1";
chr20	StringTie	exon	36496705	36496850	1000	+	.	gene_id "MSTRG.110851"; transcript_id "MSTRG.110851.110"; exon_number "2";
chr20	StringTie	exon	36499588	36499676	1000	+	.	gene_id "MSTRG.110851"; transcript_id "MSTRG.110851.110"; exon_number "3";
chr20	StringTie	exon	36500199	36500611	1000	+	.	gene_id "MSTRG.110851"; transcript_id "MSTRG.110851.110"; exon_number "4";
chr20	StringTie	exon	36524250	36524341	1000	+	.	gene_id "MSTRG.110851"; transcript_id "MSTRG.110851.110"; exon_number "5";
chr20	StringTie	exon	36525851	36526005	1000	+	.	gene_id "MSTRG.110851"; transcript_id "MSTRG.110851.110"; exon_number "6";
chr20	StringTie	exon	36526801	36528639	1000	+	.	gene_id "MSTRG.110851"; transcript_id "MSTRG.110851.110"; exon_number "7";
chr20	StringTie	transcript	36461689	36528708	1000	+	.	gene_id "MSTRG.110851"; transcript_id "MSTRG.110851.111";
chr20	StringTie	exon	36461689	36462599	1000	+	.	gene_id "MSTRG.110851"; transcript_id "MSTRG.110851.111"; exon_number "1";
chr20	StringTie	exon	36465265	36465367	1000	+	.	gene_id "MSTRG.110851"; transcript_id "MSTRG.110851.111"; exon_number "2";
chr20	StringTie	exon	36496705	36496850	1000	+	.	gene_id "MSTRG.110851"; transcript_id "MSTRG.110851.111"; exon_number "3";
chr20	StringTie	exon	36499588	36499676	1000	+	.	gene_id "MSTRG.110851"; transcript_id "MSTRG.110851.111"; exon_number "4";
chr20	StringTie	exon	36500202	36500611	1000	+	.	gene_id "MSTRG.110851"; transcript_id "MSTRG.110851.111"; exon_number "5";
chr20	StringTie	exon	36524250	36524341	1000	+	.	gene_id "MSTRG.110851"; transcript_id "MSTRG.110851.111"; exon_number "6";
chr20	StringTie	exon	36525851	36526006	1000	+	.	gene_id "MSTRG.110851"; transcript_id "MSTRG.110851.111"; exon_number "7";
chr20	StringTie	exon	36526813	36528708	1000	+	.	gene_id "MSTRG.110851"; transcript_id "MSTRG.110851.111"; exon_number "8";
chr20	StringTie	transcript	36461690	36528733	1000	+	.	gene_id "MSTRG.110851"; transcript_id "MSTRG.110851.112";
chr20	StringTie	exon	36461690	36462599	1000	+	.	gene_id "MSTRG.110851"; transcript_id "MSTRG.110851.112"; exon_number "1";
chr20	StringTie	exon	36465265	36465367	1000	+	.	gene_id "MSTRG.110851"; transcript_id "MSTRG.110851.112"; exon_number "2";
chr20	StringTie	exon	36496705	36497066	1000	+	.	gene_id "MSTRG.110851"; transcript_id "MSTRG.110851.112"; exon_number "3";
chr20	StringTie	exon	36499588	36499676	1000	+	.	gene_id "MSTRG.110851"; transcript_id "MSTRG.110851.112"; exon_number "4";
chr20	StringTie	exon	36500202	36500611	1000	+	.	gene_id "MSTRG.110851"; transcript_id "MSTRG.110851.112"; exon_number "5";
chr20	StringTie	exon	36524250	36524341	1000	+	.	gene_id "MSTRG.110851"; transcript_id "MSTRG.110851.112"; exon_number "6";
chr20	StringTie	exon	36525851	36526006	1000	+	.	gene_id "MSTRG.110851"; transcript_id "MSTRG.110851.112"; exon_number "7";
chr20	StringTie	exon	36526813	36528733	1000	+	.	gene_id "MSTRG.110851"; transcript_id "MSTRG.110851.112"; exon_number "8";
chr20	StringTie	transcript	36461690	36528755	1000	+	.	gene_id "MSTRG.110851"; transcript_id "MSTRG.110851.113";
chr20	StringTie	exon	36461690	36462599	1000	+	.	gene_id "MSTRG.110851"; transcript_id "MSTRG.110851.113"; exon_number "1";
chr20	StringTie	exon	36465265	36465367	1000	+	.	gene_id "MSTRG.110851"; transcript_id "MSTRG.110851.113"; exon_number "2";
chr20	StringTie	exon	36496705	36496850	1000	+	.	gene_id "MSTRG.110851"; transcript_id "MSTRG.110851.113"; exon_number "3";
chr20	StringTie	exon	36499588	36499676	1000	+	.	gene_id "MSTRG.110851"; transcript_id "MSTRG.110851.113"; exon_number "4";
chr20	StringTie	exon	36500199	36500611	1000	+	.	gene_id "MSTRG.110851"; transcript_id "MSTRG.110851.113"; exon_number "5";
chr20	StringTie	exon	36524250	36524341	1000	+	.	gene_id "MSTRG.110851"; transcript_id "MSTRG.110851.113"; exon_number "6";
chr20	StringTie	exon	36525851	36526077	1000	+	.	gene_id "MSTRG.110851"; transcript_id "MSTRG.110851.113"; exon_number "7";
chr20	StringTie	exon	36526813	36528755	1000	+	.	gene_id "MSTRG.110851"; transcript_id "MSTRG.110851.113"; exon_number "8";
chr20	StringTie	transcript	36461690	36528637	1000	+	.	gene_id "MSTRG.110851"; transcript_id "MSTRG.110851.114";
chr20	StringTie	exon	36461690	36462599	1000	+	.	gene_id "MSTRG.110851"; transcript_id "MSTRG.110851.114"; exon_number "1";
chr20	StringTie	exon	36465265	36465367	1000	+	.	gene_id "MSTRG.110851"; transcript_id "MSTRG.110851.114"; exon_number "2";
chr20	StringTie	exon	36496705	36496850	1000	+	.	gene_id "MSTRG.110851"; transcript_id "MSTRG.110851.114"; exon_number "3";
chr20	StringTie	exon	36499588	36499676	1000	+	.	gene_id "MSTRG.110851"; transcript_id "MSTRG.110851.114"; exon_number "4";
chr20	StringTie	exon	36500199	36500611	1000	+	.	gene_id "MSTRG.110851"; transcript_id "MSTRG.110851.114"; exon_number "5";
chr20	StringTie	exon	36524250	36524341	1000	+	.	gene_id "MSTRG.110851"; transcript_id "MSTRG.110851.114"; exon_number "6";
chr20	StringTie	exon	36525879	36526077	1000	+	.	gene_id "MSTRG.110851"; transcript_id "MSTRG.110851.114"; exon_number "7";
chr20	StringTie	exon	36526813	36528637	1000	+	.	gene_id "MSTRG.110851"; transcript_id "MSTRG.110851.114"; exon_number "8";
chr20	StringTie	transcript	36461691	36528638	1000	+	.	gene_id "MSTRG.110851"; transcript_id "MSTRG.110851.115";
chr20	StringTie	exon	36461691	36462599	1000	+	.	gene_id "MSTRG.110851"; transcript_id "MSTRG.110851.115"; exon_number "1";
chr20	StringTie	exon	36496705	36496850	1000	+	.	gene_id "MSTRG.110851"; transcript_id "MSTRG.110851.115"; exon_number "2";
chr20	StringTie	exon	36499588	36499676	1000	+	.	gene_id "MSTRG.110851"; transcript_id "MSTRG.110851.115"; exon_number "3";
chr20	StringTie	exon	36500199	36500611	1000	+	.	gene_id "MSTRG.110851"; transcript_id "MSTRG.110851.115"; exon_number "4";
chr20	StringTie	exon	36524250	36524341	1000	+	.	gene_id "MSTRG.110851"; transcript_id "MSTRG.110851.115"; exon_number "5";
chr20	StringTie	exon	36525851	36526006	1000	+	.	gene_id "MSTRG.110851"; transcript_id "MSTRG.110851.115"; exon_number "6";
chr20	StringTie	exon	36526813	36528638	1000	+	.	gene_id "MSTRG.110851"; transcript_id "MSTRG.110851.115"; exon_number "7";
chr20	StringTie	transcript	36461691	36528636	1000	+	.	gene_id "MSTRG.110851"; transcript_id "MSTRG.110851.116";
chr20	StringTie	exon	36461691	36462599	1000	+	.	gene_id "MSTRG.110851"; transcript_id "MSTRG.110851.116"; exon_number "1";
chr20	StringTie	exon	36465265	36465367	1000	+	.	gene_id "MSTRG.110851"; transcript_id "MSTRG.110851.116"; exon_number "2";
chr20	StringTie	exon	36496705	36497602	1000	+	.	gene_id "MSTRG.110851"; transcript_id "MSTRG.110851.116"; exon_number "3";
chr20	StringTie	exon	36499588	36499676	1000	+	.	gene_id "MSTRG.110851"; transcript_id "MSTRG.110851.116"; exon_number "4";
chr20	StringTie	exon	36500202	36500611	1000	+	.	gene_id "MSTRG.110851"; transcript_id "MSTRG.110851.116"; exon_number "5";
chr20	StringTie	exon	36524250	36524341	1000	+	.	gene_id "MSTRG.110851"; transcript_id "MSTRG.110851.116"; exon_number "6";
chr20	StringTie	exon	36525851	36526077	1000	+	.	gene_id "MSTRG.110851"; transcript_id "MSTRG.110851.116"; exon_number "7";
chr20	StringTie	exon	36526813	36528636	1000	+	.	gene_id "MSTRG.110851"; transcript_id "MSTRG.110851.116"; exon_number "8";
chr20	StringTie	transcript	36461691	36528637	1000	+	.	gene_id "MSTRG.110851"; transcript_id "MSTRG.110851.117";
chr20	StringTie	exon	36461691	36462599	1000	+	.	gene_id "MSTRG.110851"; transcript_id "MSTRG.110851.117"; exon_number "1";
chr20	StringTie	exon	36465265	36465367	1000	+	.	gene_id "MSTRG.110851"; transcript_id "MSTRG.110851.117"; exon_number "2";
chr20	StringTie	exon	36496705	36496850	1000	+	.	gene_id "MSTRG.110851"; transcript_id "MSTRG.110851.117"; exon_number "3";
chr20	StringTie	exon	36499588	36499676	1000	+	.	gene_id "MSTRG.110851"; transcript_id "MSTRG.110851.117"; exon_number "4";
chr20	StringTie	exon	36500202	36500611	1000	+	.	gene_id "MSTRG.110851"; transcript_id "MSTRG.110851.117"; exon_number "5";
chr20	StringTie	exon	36524250	36524341	1000	+	.	gene_id "MSTRG.110851"; transcript_id "MSTRG.110851.117"; exon_number "6";
chr20	StringTie	exon	36525851	36526077	1000	+	.	gene_id "MSTRG.110851"; transcript_id "MSTRG.110851.117"; exon_number "7";
chr20	StringTie	exon	36526813	36528637	1000	+	.	gene_id "MSTRG.110851"; transcript_id "MSTRG.110851.117"; exon_number "8";
chr20	StringTie	transcript	36461691	36528869	1000	+	.	gene_id "MSTRG.110851"; transcript_id "MSTRG.110851.118";
chr20	StringTie	exon	36461691	36462599	1000	+	.	gene_id "MSTRG.110851"; transcript_id "MSTRG.110851.118"; exon_number "1";
chr20	StringTie	exon	36472560	36473172	1000	+	.	gene_id "MSTRG.110851"; transcript_id "MSTRG.110851.118"; exon_number "2";
chr20	StringTie	exon	36496705	36497066	1000	+	.	gene_id "MSTRG.110851"; transcript_id "MSTRG.110851.118"; exon_number "3";
chr20	StringTie	exon	36499588	36499676	1000	+	.	gene_id "MSTRG.110851"; transcript_id "MSTRG.110851.118"; exon_number "4";
chr20	StringTie	exon	36500199	36500611	1000	+	.	gene_id "MSTRG.110851"; transcript_id "MSTRG.110851.118"; exon_number "5";
chr20	StringTie	exon	36524250	36524341	1000	+	.	gene_id "MSTRG.110851"; transcript_id "MSTRG.110851.118"; exon_number "6";
chr20	StringTie	exon	36525851	36526006	1000	+	.	gene_id "MSTRG.110851"; transcript_id "MSTRG.110851.118"; exon_number "7";
chr20	StringTie	exon	36526813	36528869	1000	+	.	gene_id "MSTRG.110851"; transcript_id "MSTRG.110851.118"; exon_number "8";
chr20	StringTie	transcript	36461691	36530731	1000	+	.	gene_id "MSTRG.110851"; transcript_id "MSTRG.110851.119";
chr20	StringTie	exon	36461691	36462599	1000	+	.	gene_id "MSTRG.110851"; transcript_id "MSTRG.110851.119"; exon_number "1";
chr20	StringTie	exon	36465265	36465367	1000	+	.	gene_id "MSTRG.110851"; transcript_id "MSTRG.110851.119"; exon_number "2";
chr20	StringTie	exon	36473082	36473172	1000	+	.	gene_id "MSTRG.110851"; transcript_id "MSTRG.110851.119"; exon_number "3";
chr20	StringTie	exon	36496705	36499321	1000	+	.	gene_id "MSTRG.110851"; transcript_id "MSTRG.110851.119"; exon_number "4";
chr20	StringTie	exon	36499588	36499676	1000	+	.	gene_id "MSTRG.110851"; transcript_id "MSTRG.110851.119"; exon_number "5";
chr20	StringTie	exon	36500199	36500611	1000	+	.	gene_id "MSTRG.110851"; transcript_id "MSTRG.110851.119"; exon_number "6";
chr20	StringTie	exon	36524250	36524341	1000	+	.	gene_id "MSTRG.110851"; transcript_id "MSTRG.110851.119"; exon_number "7";
chr20	StringTie	exon	36525851	36526006	1000	+	.	gene_id "MSTRG.110851"; transcript_id "MSTRG.110851.119"; exon_number "8";
chr20	StringTie	exon	36526813	36530731	1000	+	.	gene_id "MSTRG.110851"; transcript_id "MSTRG.110851.119"; exon_number "9";
chr20	StringTie	transcript	36306460	36528638	1000	+	.	gene_id "MSTRG.110851"; transcript_id "MSTRG.110851.12";
chr20	StringTie	exon	36306460	36306512	1000	+	.	gene_id "MSTRG.110851"; transcript_id "MSTRG.110851.12"; exon_number "1";
chr20	StringTie	exon	36367045	36367275	1000	+	.	gene_id "MSTRG.110851"; transcript_id "MSTRG.110851.12"; exon_number "2";
chr20	StringTie	exon	36431646	36432716	1000	+	.	gene_id "MSTRG.110851"; transcript_id "MSTRG.110851.12"; exon_number "3";
chr20	StringTie	exon	36436109	36436350	1000	+	.	gene_id "MSTRG.110851"; transcript_id "MSTRG.110851.12"; exon_number "4";
chr20	StringTie	exon	36439754	36439868	1000	+	.	gene_id "MSTRG.110851"; transcript_id "MSTRG.110851.12"; exon_number "5";
chr20	StringTie	exon	36442727	36442777	1000	+	.	gene_id "MSTRG.110851"; transcript_id "MSTRG.110851.12"; exon_number "6";
chr20	StringTie	exon	36446697	36446937	1000	+	.	gene_id "MSTRG.110851"; transcript_id "MSTRG.110851.12"; exon_number "7";
chr20	StringTie	exon	36496705	36497066	1000	+	.	gene_id "MSTRG.110851"; transcript_id "MSTRG.110851.12"; exon_number "8";
chr20	StringTie	exon	36497447	36497602	1000	+	.	gene_id "MSTRG.110851"; transcript_id "MSTRG.110851.12"; exon_number "9";
chr20	StringTie	exon	36499588	36499676	1000	+	.	gene_id "MSTRG.110851"; transcript_id "MSTRG.110851.12"; exon_number "10";
chr20	StringTie	exon	36500199	36500611	1000	+	.	gene_id "MSTRG.110851"; transcript_id "MSTRG.110851.12"; exon_number "11";
chr20	StringTie	exon	36524250	36524341	1000	+	.	gene_id "MSTRG.110851"; transcript_id "MSTRG.110851.12"; exon_number "12";
chr20	StringTie	exon	36525851	36526077	1000	+	.	gene_id "MSTRG.110851"; transcript_id "MSTRG.110851.12"; exon_number "13";
chr20	StringTie	exon	36526813	36528638	1000	+	.	gene_id "MSTRG.110851"; transcript_id "MSTRG.110851.12"; exon_number "14";
chr20	StringTie	transcript	36461691	36528637	1000	+	.	gene_id "MSTRG.110851"; transcript_id "MSTRG.110851.120";
chr20	StringTie	exon	36461691	36462599	1000	+	.	gene_id "MSTRG.110851"; transcript_id "MSTRG.110851.120"; exon_number "1";
chr20	StringTie	exon	36465265	36465367	1000	+	.	gene_id "MSTRG.110851"; transcript_id "MSTRG.110851.120"; exon_number "2";
chr20	StringTie	exon	36496705	36497066	1000	+	.	gene_id "MSTRG.110851"; transcript_id "MSTRG.110851.120"; exon_number "3";
chr20	StringTie	exon	36499242	36499321	1000	+	.	gene_id "MSTRG.110851"; transcript_id "MSTRG.110851.120"; exon_number "4";
chr20	StringTie	exon	36499588	36499676	1000	+	.	gene_id "MSTRG.110851"; transcript_id "MSTRG.110851.120"; exon_number "5";
chr20	StringTie	exon	36500199	36500611	1000	+	.	gene_id "MSTRG.110851"; transcript_id "MSTRG.110851.120"; exon_number "6";
chr20	StringTie	exon	36524250	36524341	1000	+	.	gene_id "MSTRG.110851"; transcript_id "MSTRG.110851.120"; exon_number "7";
chr20	StringTie	exon	36525851	36526077	1000	+	.	gene_id "MSTRG.110851"; transcript_id "MSTRG.110851.120"; exon_number "8";
chr20	StringTie	exon	36526813	36528637	1000	+	.	gene_id "MSTRG.110851"; transcript_id "MSTRG.110851.120"; exon_number "9";
chr20	StringTie	transcript	36461692	36467122	1000	+	.	gene_id "MSTRG.110851"; transcript_id "MSTRG.110851.121";
chr20	StringTie	exon	36461692	36462599	1000	+	.	gene_id "MSTRG.110851"; transcript_id "MSTRG.110851.121"; exon_number "1";
chr20	StringTie	exon	36465326	36465367	1000	+	.	gene_id "MSTRG.110851"; transcript_id "MSTRG.110851.121"; exon_number "2";
chr20	StringTie	exon	36467096	36467122	1000	+	.	gene_id "MSTRG.110851"; transcript_id "MSTRG.110851.121"; exon_number "3";
chr20	StringTie	transcript	36461693	36528637	1000	+	.	gene_id "MSTRG.110851"; transcript_id "MSTRG.110851.122";
chr20	StringTie	exon	36461693	36462599	1000	+	.	gene_id "MSTRG.110851"; transcript_id "MSTRG.110851.122"; exon_number "1";
chr20	StringTie	exon	36496705	36496850	1000	+	.	gene_id "MSTRG.110851"; transcript_id "MSTRG.110851.122"; exon_number "2";
chr20	StringTie	exon	36499588	36499676	1000	+	.	gene_id "MSTRG.110851"; transcript_id "MSTRG.110851.122"; exon_number "3";
chr20	StringTie	exon	36500202	36500611	1000	+	.	gene_id "MSTRG.110851"; transcript_id "MSTRG.110851.122"; exon_number "4";
chr20	StringTie	exon	36524250	36524341	1000	+	.	gene_id "MSTRG.110851"; transcript_id "MSTRG.110851.122"; exon_number "5";
chr20	StringTie	exon	36525851	36526005	1000	+	.	gene_id "MSTRG.110851"; transcript_id "MSTRG.110851.122"; exon_number "6";
chr20	StringTie	exon	36526801	36528637	1000	+	.	gene_id "MSTRG.110851"; transcript_id "MSTRG.110851.122"; exon_number "7";
chr20	StringTie	transcript	36461696	36528638	1000	+	.	gene_id "MSTRG.110851"; transcript_id "MSTRG.110851.123";
chr20	StringTie	exon	36461696	36462599	1000	+	.	gene_id "MSTRG.110851"; transcript_id "MSTRG.110851.123"; exon_number "1";
chr20	StringTie	exon	36465265	36465367	1000	+	.	gene_id "MSTRG.110851"; transcript_id "MSTRG.110851.123"; exon_number "2";
chr20	StringTie	exon	36496705	36499321	1000	+	.	gene_id "MSTRG.110851"; transcript_id "MSTRG.110851.123"; exon_number "3";
chr20	StringTie	exon	36499588	36499676	1000	+	.	gene_id "MSTRG.110851"; transcript_id "MSTRG.110851.123"; exon_number "4";
chr20	StringTie	exon	36500199	36500611	1000	+	.	gene_id "MSTRG.110851"; transcript_id "MSTRG.110851.123"; exon_number "5";
chr20	StringTie	exon	36524250	36524341	1000	+	.	gene_id "MSTRG.110851"; transcript_id "MSTRG.110851.123"; exon_number "6";
chr20	StringTie	exon	36525851	36526005	1000	+	.	gene_id "MSTRG.110851"; transcript_id "MSTRG.110851.123"; exon_number "7";
chr20	StringTie	exon	36526801	36528638	1000	+	.	gene_id "MSTRG.110851"; transcript_id "MSTRG.110851.123"; exon_number "8";
chr20	StringTie	transcript	36461696	36528638	1000	+	.	gene_id "MSTRG.110851"; transcript_id "MSTRG.110851.124";
chr20	StringTie	exon	36461696	36462599	1000	+	.	gene_id "MSTRG.110851"; transcript_id "MSTRG.110851.124"; exon_number "1";
chr20	StringTie	exon	36465265	36465367	1000	+	.	gene_id "MSTRG.110851"; transcript_id "MSTRG.110851.124"; exon_number "2";
chr20	StringTie	exon	36496705	36497066	1000	+	.	gene_id "MSTRG.110851"; transcript_id "MSTRG.110851.124"; exon_number "3";
chr20	StringTie	exon	36499588	36499676	1000	+	.	gene_id "MSTRG.110851"; transcript_id "MSTRG.110851.124"; exon_number "4";
chr20	StringTie	exon	36500202	36500611	1000	+	.	gene_id "MSTRG.110851"; transcript_id "MSTRG.110851.124"; exon_number "5";
chr20	StringTie	exon	36524250	36524341	1000	+	.	gene_id "MSTRG.110851"; transcript_id "MSTRG.110851.124"; exon_number "6";
chr20	StringTie	exon	36525851	36526005	1000	+	.	gene_id "MSTRG.110851"; transcript_id "MSTRG.110851.124"; exon_number "7";
chr20	StringTie	exon	36526801	36528638	1000	+	.	gene_id "MSTRG.110851"; transcript_id "MSTRG.110851.124"; exon_number "8";
chr20	StringTie	transcript	36461698	36528637	1000	+	.	gene_id "MSTRG.110851"; transcript_id "MSTRG.110851.125";
chr20	StringTie	exon	36461698	36462599	1000	+	.	gene_id "MSTRG.110851"; transcript_id "MSTRG.110851.125"; exon_number "1";
chr20	StringTie	exon	36465265	36465367	1000	+	.	gene_id "MSTRG.110851"; transcript_id "MSTRG.110851.125"; exon_number "2";
chr20	StringTie	exon	36496705	36497066	1000	+	.	gene_id "MSTRG.110851"; transcript_id "MSTRG.110851.125"; exon_number "3";
chr20	StringTie	exon	36499242	36499321	1000	+	.	gene_id "MSTRG.110851"; transcript_id "MSTRG.110851.125"; exon_number "4";
chr20	StringTie	exon	36499588	36499676	1000	+	.	gene_id "MSTRG.110851"; transcript_id "MSTRG.110851.125"; exon_number "5";
chr20	StringTie	exon	36500199	36500611	1000	+	.	gene_id "MSTRG.110851"; transcript_id "MSTRG.110851.125"; exon_number "6";
chr20	StringTie	exon	36524250	36524341	1000	+	.	gene_id "MSTRG.110851"; transcript_id "MSTRG.110851.125"; exon_number "7";
chr20	StringTie	exon	36525851	36526077	1000	+	.	gene_id "MSTRG.110851"; transcript_id "MSTRG.110851.125"; exon_number "8";
chr20	StringTie	exon	36526817	36528637	1000	+	.	gene_id "MSTRG.110851"; transcript_id "MSTRG.110851.125"; exon_number "9";
chr20	StringTie	transcript	36461699	36528639	1000	+	.	gene_id "MSTRG.110851"; transcript_id "MSTRG.110851.126";
chr20	StringTie	exon	36461699	36462599	1000	+	.	gene_id "MSTRG.110851"; transcript_id "MSTRG.110851.126"; exon_number "1";
chr20	StringTie	exon	36465265	36465367	1000	+	.	gene_id "MSTRG.110851"; transcript_id "MSTRG.110851.126"; exon_number "2";
chr20	StringTie	exon	36496705	36497066	1000	+	.	gene_id "MSTRG.110851"; transcript_id "MSTRG.110851.126"; exon_number "3";
chr20	StringTie	exon	36499588	36499676	1000	+	.	gene_id "MSTRG.110851"; transcript_id "MSTRG.110851.126"; exon_number "4";
chr20	StringTie	exon	36500199	36500611	1000	+	.	gene_id "MSTRG.110851"; transcript_id "MSTRG.110851.126"; exon_number "5";
chr20	StringTie	exon	36524250	36524341	1000	+	.	gene_id "MSTRG.110851"; transcript_id "MSTRG.110851.126"; exon_number "6";
chr20	StringTie	exon	36525879	36526006	1000	+	.	gene_id "MSTRG.110851"; transcript_id "MSTRG.110851.126"; exon_number "7";
chr20	StringTie	exon	36526813	36528639	1000	+	.	gene_id "MSTRG.110851"; transcript_id "MSTRG.110851.126"; exon_number "8";
chr20	StringTie	transcript	36461699	36528637	1000	+	.	gene_id "MSTRG.110851"; transcript_id "MSTRG.110851.127";
chr20	StringTie	exon	36461699	36462599	1000	+	.	gene_id "MSTRG.110851"; transcript_id "MSTRG.110851.127"; exon_number "1";
chr20	StringTie	exon	36465265	36465367	1000	+	.	gene_id "MSTRG.110851"; transcript_id "MSTRG.110851.127"; exon_number "2";
chr20	StringTie	exon	36496705	36496850	1000	+	.	gene_id "MSTRG.110851"; transcript_id "MSTRG.110851.127"; exon_number "3";
chr20	StringTie	exon	36499588	36499659	1000	+	.	gene_id "MSTRG.110851"; transcript_id "MSTRG.110851.127"; exon_number "4";
chr20	StringTie	exon	36500199	36500611	1000	+	.	gene_id "MSTRG.110851"; transcript_id "MSTRG.110851.127"; exon_number "5";
chr20	StringTie	exon	36524250	36524341	1000	+	.	gene_id "MSTRG.110851"; transcript_id "MSTRG.110851.127"; exon_number "6";
chr20	StringTie	exon	36525851	36526005	1000	+	.	gene_id "MSTRG.110851"; transcript_id "MSTRG.110851.127"; exon_number "7";
chr20	StringTie	exon	36526801	36528637	1000	+	.	gene_id "MSTRG.110851"; transcript_id "MSTRG.110851.127"; exon_number "8";
chr20	StringTie	transcript	36461701	36528653	1000	+	.	gene_id "MSTRG.110851"; transcript_id "MSTRG.110851.128";
chr20	StringTie	exon	36461701	36462599	1000	+	.	gene_id "MSTRG.110851"; transcript_id "MSTRG.110851.128"; exon_number "1";
chr20	StringTie	exon	36465265	36465367	1000	+	.	gene_id "MSTRG.110851"; transcript_id "MSTRG.110851.128"; exon_number "2";
chr20	StringTie	exon	36496705	36496850	1000	+	.	gene_id "MSTRG.110851"; transcript_id "MSTRG.110851.128"; exon_number "3";
chr20	StringTie	exon	36499588	36499676	1000	+	.	gene_id "MSTRG.110851"; transcript_id "MSTRG.110851.128"; exon_number "4";
chr20	StringTie	exon	36500202	36500611	1000	+	.	gene_id "MSTRG.110851"; transcript_id "MSTRG.110851.128"; exon_number "5";
chr20	StringTie	exon	36524250	36524341	1000	+	.	gene_id "MSTRG.110851"; transcript_id "MSTRG.110851.128"; exon_number "6";
chr20	StringTie	exon	36525851	36526005	1000	+	.	gene_id "MSTRG.110851"; transcript_id "MSTRG.110851.128"; exon_number "7";
chr20	StringTie	exon	36526801	36528653	1000	+	.	gene_id "MSTRG.110851"; transcript_id "MSTRG.110851.128"; exon_number "8";
chr20	StringTie	transcript	36461701	36528634	1000	+	.	gene_id "MSTRG.110851"; transcript_id "MSTRG.110851.129";
chr20	StringTie	exon	36461701	36462599	1000	+	.	gene_id "MSTRG.110851"; transcript_id "MSTRG.110851.129"; exon_number "1";
chr20	StringTie	exon	36465265	36465367	1000	+	.	gene_id "MSTRG.110851"; transcript_id "MSTRG.110851.129"; exon_number "2";
chr20	StringTie	exon	36496705	36496850	1000	+	.	gene_id "MSTRG.110851"; transcript_id "MSTRG.110851.129"; exon_number "3";
chr20	StringTie	exon	36499588	36499676	1000	+	.	gene_id "MSTRG.110851"; transcript_id "MSTRG.110851.129"; exon_number "4";
chr20	StringTie	exon	36500199	36500611	1000	+	.	gene_id "MSTRG.110851"; transcript_id "MSTRG.110851.129"; exon_number "5";
chr20	StringTie	exon	36524250	36524341	1000	+	.	gene_id "MSTRG.110851"; transcript_id "MSTRG.110851.129"; exon_number "6";
chr20	StringTie	exon	36525851	36526006	1000	+	.	gene_id "MSTRG.110851"; transcript_id "MSTRG.110851.129"; exon_number "7";
chr20	StringTie	exon	36526817	36528634	1000	+	.	gene_id "MSTRG.110851"; transcript_id "MSTRG.110851.129"; exon_number "8";
chr20	StringTie	transcript	36306463	36528708	1000	+	.	gene_id "MSTRG.110851"; transcript_id "MSTRG.110851.13";
chr20	StringTie	exon	36306463	36306512	1000	+	.	gene_id "MSTRG.110851"; transcript_id "MSTRG.110851.13"; exon_number "1";
chr20	StringTie	exon	36361471	36361603	1000	+	.	gene_id "MSTRG.110851"; transcript_id "MSTRG.110851.13"; exon_number "2";
chr20	StringTie	exon	36367045	36367275	1000	+	.	gene_id "MSTRG.110851"; transcript_id "MSTRG.110851.13"; exon_number "3";
chr20	StringTie	exon	36431651	36432716	1000	+	.	gene_id "MSTRG.110851"; transcript_id "MSTRG.110851.13"; exon_number "4";
chr20	StringTie	exon	36436109	36436350	1000	+	.	gene_id "MSTRG.110851"; transcript_id "MSTRG.110851.13"; exon_number "5";
chr20	StringTie	exon	36439754	36439868	1000	+	.	gene_id "MSTRG.110851"; transcript_id "MSTRG.110851.13"; exon_number "6";
chr20	StringTie	exon	36442727	36442777	1000	+	.	gene_id "MSTRG.110851"; transcript_id "MSTRG.110851.13"; exon_number "7";
chr20	StringTie	exon	36446697	36446937	1000	+	.	gene_id "MSTRG.110851"; transcript_id "MSTRG.110851.13"; exon_number "8";
chr20	StringTie	exon	36496705	36496850	1000	+	.	gene_id "MSTRG.110851"; transcript_id "MSTRG.110851.13"; exon_number "9";
chr20	StringTie	exon	36499588	36499659	1000	+	.	gene_id "MSTRG.110851"; transcript_id "MSTRG.110851.13"; exon_number "10";
chr20	StringTie	exon	36500199	36500611	1000	+	.	gene_id "MSTRG.110851"; transcript_id "MSTRG.110851.13"; exon_number "11";
chr20	StringTie	exon	36524250	36524341	1000	+	.	gene_id "MSTRG.110851"; transcript_id "MSTRG.110851.13"; exon_number "12";
chr20	StringTie	exon	36525851	36526005	1000	+	.	gene_id "MSTRG.110851"; transcript_id "MSTRG.110851.13"; exon_number "13";
chr20	StringTie	exon	36526801	36528708	1000	+	.	gene_id "MSTRG.110851"; transcript_id "MSTRG.110851.13"; exon_number "14";
chr20	StringTie	transcript	36461706	36528638	1000	+	.	gene_id "MSTRG.110851"; transcript_id "MSTRG.110851.130";
chr20	StringTie	exon	36461706	36462599	1000	+	.	gene_id "MSTRG.110851"; transcript_id "MSTRG.110851.130"; exon_number "1";
chr20	StringTie	exon	36465265	36465367	1000	+	.	gene_id "MSTRG.110851"; transcript_id "MSTRG.110851.130"; exon_number "2";
chr20	StringTie	exon	36496705	36500611	1000	+	.	gene_id "MSTRG.110851"; transcript_id "MSTRG.110851.130"; exon_number "3";
chr20	StringTie	exon	36524250	36524340	1000	+	.	gene_id "MSTRG.110851"; transcript_id "MSTRG.110851.130"; exon_number "4";
chr20	StringTie	exon	36525843	36526077	1000	+	.	gene_id "MSTRG.110851"; transcript_id "MSTRG.110851.130"; exon_number "5";
chr20	StringTie	exon	36526813	36528638	1000	+	.	gene_id "MSTRG.110851"; transcript_id "MSTRG.110851.130"; exon_number "6";
chr20	StringTie	transcript	36461706	36528637	1000	+	.	gene_id "MSTRG.110851"; transcript_id "MSTRG.110851.131";
chr20	StringTie	exon	36461706	36462599	1000	+	.	gene_id "MSTRG.110851"; transcript_id "MSTRG.110851.131"; exon_number "1";
chr20	StringTie	exon	36465265	36465367	1000	+	.	gene_id "MSTRG.110851"; transcript_id "MSTRG.110851.131"; exon_number "2";
chr20	StringTie	exon	36496705	36497602	1000	+	.	gene_id "MSTRG.110851"; transcript_id "MSTRG.110851.131"; exon_number "3";
chr20	StringTie	exon	36499588	36499676	1000	+	.	gene_id "MSTRG.110851"; transcript_id "MSTRG.110851.131"; exon_number "4";
chr20	StringTie	exon	36500199	36500611	1000	+	.	gene_id "MSTRG.110851"; transcript_id "MSTRG.110851.131"; exon_number "5";
chr20	StringTie	exon	36524250	36524341	1000	+	.	gene_id "MSTRG.110851"; transcript_id "MSTRG.110851.131"; exon_number "6";
chr20	StringTie	exon	36525851	36526006	1000	+	.	gene_id "MSTRG.110851"; transcript_id "MSTRG.110851.131"; exon_number "7";
chr20	StringTie	exon	36526813	36528637	1000	+	.	gene_id "MSTRG.110851"; transcript_id "MSTRG.110851.131"; exon_number "8";
chr20	StringTie	transcript	36461706	36528637	1000	+	.	gene_id "MSTRG.110851"; transcript_id "MSTRG.110851.132";
chr20	StringTie	exon	36461706	36462599	1000	+	.	gene_id "MSTRG.110851"; transcript_id "MSTRG.110851.132"; exon_number "1";
chr20	StringTie	exon	36465265	36465367	1000	+	.	gene_id "MSTRG.110851"; transcript_id "MSTRG.110851.132"; exon_number "2";
chr20	StringTie	exon	36496705	36499321	1000	+	.	gene_id "MSTRG.110851"; transcript_id "MSTRG.110851.132"; exon_number "3";
chr20	StringTie	exon	36499588	36499676	1000	+	.	gene_id "MSTRG.110851"; transcript_id "MSTRG.110851.132"; exon_number "4";
chr20	StringTie	exon	36500199	36500611	1000	+	.	gene_id "MSTRG.110851"; transcript_id "MSTRG.110851.132"; exon_number "5";
chr20	StringTie	exon	36524250	36524341	1000	+	.	gene_id "MSTRG.110851"; transcript_id "MSTRG.110851.132"; exon_number "6";
chr20	StringTie	exon	36525851	36526006	1000	+	.	gene_id "MSTRG.110851"; transcript_id "MSTRG.110851.132"; exon_number "7";
chr20	StringTie	exon	36526817	36528637	1000	+	.	gene_id "MSTRG.110851"; transcript_id "MSTRG.110851.132"; exon_number "8";
chr20	StringTie	transcript	36461708	36528731	1000	+	.	gene_id "MSTRG.110851"; transcript_id "MSTRG.110851.133";
chr20	StringTie	exon	36461708	36462599	1000	+	.	gene_id "MSTRG.110851"; transcript_id "MSTRG.110851.133"; exon_number "1";
chr20	StringTie	exon	36465265	36465367	1000	+	.	gene_id "MSTRG.110851"; transcript_id "MSTRG.110851.133"; exon_number "2";
chr20	StringTie	exon	36496705	36497066	1000	+	.	gene_id "MSTRG.110851"; transcript_id "MSTRG.110851.133"; exon_number "3";
chr20	StringTie	exon	36499588	36499659	1000	+	.	gene_id "MSTRG.110851"; transcript_id "MSTRG.110851.133"; exon_number "4";
chr20	StringTie	exon	36500199	36500611	1000	+	.	gene_id "MSTRG.110851"; transcript_id "MSTRG.110851.133"; exon_number "5";
chr20	StringTie	exon	36524250	36524341	1000	+	.	gene_id "MSTRG.110851"; transcript_id "MSTRG.110851.133"; exon_number "6";
chr20	StringTie	exon	36525851	36526006	1000	+	.	gene_id "MSTRG.110851"; transcript_id "MSTRG.110851.133"; exon_number "7";
chr20	StringTie	exon	36526817	36528731	1000	+	.	gene_id "MSTRG.110851"; transcript_id "MSTRG.110851.133"; exon_number "8";
chr20	StringTie	transcript	36461708	36528731	1000	+	.	gene_id "MSTRG.110851"; transcript_id "MSTRG.110851.134";
chr20	StringTie	exon	36461708	36462599	1000	+	.	gene_id "MSTRG.110851"; transcript_id "MSTRG.110851.134"; exon_number "1";
chr20	StringTie	exon	36496705	36496850	1000	+	.	gene_id "MSTRG.110851"; transcript_id "MSTRG.110851.134"; exon_number "2";
chr20	StringTie	exon	36499588	36499676	1000	+	.	gene_id "MSTRG.110851"; transcript_id "MSTRG.110851.134"; exon_number "3";
chr20	StringTie	exon	36500199	36500611	1000	+	.	gene_id "MSTRG.110851"; transcript_id "MSTRG.110851.134"; exon_number "4";
chr20	StringTie	exon	36524250	36524341	1000	+	.	gene_id "MSTRG.110851"; transcript_id "MSTRG.110851.134"; exon_number "5";
chr20	StringTie	exon	36525851	36526006	1000	+	.	gene_id "MSTRG.110851"; transcript_id "MSTRG.110851.134"; exon_number "6";
chr20	StringTie	exon	36526817	36528731	1000	+	.	gene_id "MSTRG.110851"; transcript_id "MSTRG.110851.134"; exon_number "7";
chr20	StringTie	transcript	36461721	36528640	1000	+	.	gene_id "MSTRG.110851"; transcript_id "MSTRG.110851.135";
chr20	StringTie	exon	36461721	36462599	1000	+	.	gene_id "MSTRG.110851"; transcript_id "MSTRG.110851.135"; exon_number "1";
chr20	StringTie	exon	36465265	36465367	1000	+	.	gene_id "MSTRG.110851"; transcript_id "MSTRG.110851.135"; exon_number "2";
chr20	StringTie	exon	36496705	36497602	1000	+	.	gene_id "MSTRG.110851"; transcript_id "MSTRG.110851.135"; exon_number "3";
chr20	StringTie	exon	36499588	36499659	1000	+	.	gene_id "MSTRG.110851"; transcript_id "MSTRG.110851.135"; exon_number "4";
chr20	StringTie	exon	36500199	36500611	1000	+	.	gene_id "MSTRG.110851"; transcript_id "MSTRG.110851.135"; exon_number "5";
chr20	StringTie	exon	36524250	36524341	1000	+	.	gene_id "MSTRG.110851"; transcript_id "MSTRG.110851.135"; exon_number "6";
chr20	StringTie	exon	36525851	36526005	1000	+	.	gene_id "MSTRG.110851"; transcript_id "MSTRG.110851.135"; exon_number "7";
chr20	StringTie	exon	36526801	36528640	1000	+	.	gene_id "MSTRG.110851"; transcript_id "MSTRG.110851.135"; exon_number "8";
chr20	StringTie	transcript	36461739	36528638	1000	+	.	gene_id "MSTRG.110851"; transcript_id "MSTRG.110851.136";
chr20	StringTie	exon	36461739	36462599	1000	+	.	gene_id "MSTRG.110851"; transcript_id "MSTRG.110851.136"; exon_number "1";
chr20	StringTie	exon	36496705	36496850	1000	+	.	gene_id "MSTRG.110851"; transcript_id "MSTRG.110851.136"; exon_number "2";
chr20	StringTie	exon	36499588	36499659	1000	+	.	gene_id "MSTRG.110851"; transcript_id "MSTRG.110851.136"; exon_number "3";
chr20	StringTie	exon	36500199	36500611	1000	+	.	gene_id "MSTRG.110851"; transcript_id "MSTRG.110851.136"; exon_number "4";
chr20	StringTie	exon	36524250	36524341	1000	+	.	gene_id "MSTRG.110851"; transcript_id "MSTRG.110851.136"; exon_number "5";
chr20	StringTie	exon	36525851	36526006	1000	+	.	gene_id "MSTRG.110851"; transcript_id "MSTRG.110851.136"; exon_number "6";
chr20	StringTie	exon	36526813	36526889	1000	+	.	gene_id "MSTRG.110851"; transcript_id "MSTRG.110851.136"; exon_number "7";
chr20	StringTie	exon	36526927	36528638	1000	+	.	gene_id "MSTRG.110851"; transcript_id "MSTRG.110851.136"; exon_number "8";
chr20	StringTie	transcript	36461746	36528658	1000	+	.	gene_id "MSTRG.110851"; transcript_id "MSTRG.110851.137";
chr20	StringTie	exon	36461746	36462599	1000	+	.	gene_id "MSTRG.110851"; transcript_id "MSTRG.110851.137"; exon_number "1";
chr20	StringTie	exon	36465326	36465367	1000	+	.	gene_id "MSTRG.110851"; transcript_id "MSTRG.110851.137"; exon_number "2";
chr20	StringTie	exon	36465678	36467260	1000	+	.	gene_id "MSTRG.110851"; transcript_id "MSTRG.110851.137"; exon_number "3";
chr20	StringTie	exon	36496705	36497066	1000	+	.	gene_id "MSTRG.110851"; transcript_id "MSTRG.110851.137"; exon_number "4";
chr20	StringTie	exon	36499588	36499676	1000	+	.	gene_id "MSTRG.110851"; transcript_id "MSTRG.110851.137"; exon_number "5";
chr20	StringTie	exon	36500199	36500611	1000	+	.	gene_id "MSTRG.110851"; transcript_id "MSTRG.110851.137"; exon_number "6";
chr20	StringTie	exon	36524250	36524341	1000	+	.	gene_id "MSTRG.110851"; transcript_id "MSTRG.110851.137"; exon_number "7";
chr20	StringTie	exon	36525851	36526006	1000	+	.	gene_id "MSTRG.110851"; transcript_id "MSTRG.110851.137"; exon_number "8";
chr20	StringTie	exon	36526813	36528658	1000	+	.	gene_id "MSTRG.110851"; transcript_id "MSTRG.110851.137"; exon_number "9";
chr20	StringTie	transcript	36461749	36528868	1000	+	.	gene_id "MSTRG.110851"; transcript_id "MSTRG.110851.139";
chr20	StringTie	exon	36461749	36462599	1000	+	.	gene_id "MSTRG.110851"; transcript_id "MSTRG.110851.139"; exon_number "1";
chr20	StringTie	exon	36465265	36465367	1000	+	.	gene_id "MSTRG.110851"; transcript_id "MSTRG.110851.139"; exon_number "2";
chr20	StringTie	exon	36491933	36499321	1000	+	.	gene_id "MSTRG.110851"; transcript_id "MSTRG.110851.139"; exon_number "3";
chr20	StringTie	exon	36499588	36499676	1000	+	.	gene_id "MSTRG.110851"; transcript_id "MSTRG.110851.139"; exon_number "4";
chr20	StringTie	exon	36500199	36500611	1000	+	.	gene_id "MSTRG.110851"; transcript_id "MSTRG.110851.139"; exon_number "5";
chr20	StringTie	exon	36524250	36524341	1000	+	.	gene_id "MSTRG.110851"; transcript_id "MSTRG.110851.139"; exon_number "6";
chr20	StringTie	exon	36525851	36526006	1000	+	.	gene_id "MSTRG.110851"; transcript_id "MSTRG.110851.139"; exon_number "7";
chr20	StringTie	exon	36526813	36528868	1000	+	.	gene_id "MSTRG.110851"; transcript_id "MSTRG.110851.139"; exon_number "8";
chr20	StringTie	transcript	36306463	36528719	1000	+	.	gene_id "MSTRG.110851"; transcript_id "MSTRG.110851.14";
chr20	StringTie	exon	36306463	36306512	1000	+	.	gene_id "MSTRG.110851"; transcript_id "MSTRG.110851.14"; exon_number "1";
chr20	StringTie	exon	36367045	36367275	1000	+	.	gene_id "MSTRG.110851"; transcript_id "MSTRG.110851.14"; exon_number "2";
chr20	StringTie	exon	36375484	36375588	1000	+	.	gene_id "MSTRG.110851"; transcript_id "MSTRG.110851.14"; exon_number "3";
chr20	StringTie	exon	36431646	36432716	1000	+	.	gene_id "MSTRG.110851"; transcript_id "MSTRG.110851.14"; exon_number "4";
chr20	StringTie	exon	36436109	36436350	1000	+	.	gene_id "MSTRG.110851"; transcript_id "MSTRG.110851.14"; exon_number "5";
chr20	StringTie	exon	36439754	36439868	1000	+	.	gene_id "MSTRG.110851"; transcript_id "MSTRG.110851.14"; exon_number "6";
chr20	StringTie	exon	36442727	36442777	1000	+	.	gene_id "MSTRG.110851"; transcript_id "MSTRG.110851.14"; exon_number "7";
chr20	StringTie	exon	36446697	36446937	1000	+	.	gene_id "MSTRG.110851"; transcript_id "MSTRG.110851.14"; exon_number "8";
chr20	StringTie	exon	36496705	36496850	1000	+	.	gene_id "MSTRG.110851"; transcript_id "MSTRG.110851.14"; exon_number "9";
chr20	StringTie	exon	36499588	36499676	1000	+	.	gene_id "MSTRG.110851"; transcript_id "MSTRG.110851.14"; exon_number "10";
chr20	StringTie	exon	36500199	36500611	1000	+	.	gene_id "MSTRG.110851"; transcript_id "MSTRG.110851.14"; exon_number "11";
chr20	StringTie	exon	36524250	36524341	1000	+	.	gene_id "MSTRG.110851"; transcript_id "MSTRG.110851.14"; exon_number "12";
chr20	StringTie	exon	36525851	36526077	1000	+	.	gene_id "MSTRG.110851"; transcript_id "MSTRG.110851.14"; exon_number "13";
chr20	StringTie	exon	36526813	36528719	1000	+	.	gene_id "MSTRG.110851"; transcript_id "MSTRG.110851.14"; exon_number "14";
chr20	StringTie	transcript	36461752	36528633	1000	+	.	gene_id "MSTRG.110851"; transcript_id "MSTRG.110851.140";
chr20	StringTie	exon	36461752	36462599	1000	+	.	gene_id "MSTRG.110851"; transcript_id "MSTRG.110851.140"; exon_number "1";
chr20	StringTie	exon	36465265	36465367	1000	+	.	gene_id "MSTRG.110851"; transcript_id "MSTRG.110851.140"; exon_number "2";
chr20	StringTie	exon	36496705	36496850	1000	+	.	gene_id "MSTRG.110851"; transcript_id "MSTRG.110851.140"; exon_number "3";
chr20	StringTie	exon	36499588	36499676	1000	+	.	gene_id "MSTRG.110851"; transcript_id "MSTRG.110851.140"; exon_number "4";
chr20	StringTie	exon	36500199	36500611	1000	+	.	gene_id "MSTRG.110851"; transcript_id "MSTRG.110851.140"; exon_number "5";
chr20	StringTie	exon	36524250	36524341	1000	+	.	gene_id "MSTRG.110851"; transcript_id "MSTRG.110851.140"; exon_number "6";
chr20	StringTie	exon	36525879	36526006	1000	+	.	gene_id "MSTRG.110851"; transcript_id "MSTRG.110851.140"; exon_number "7";
chr20	StringTie	exon	36526813	36528633	1000	+	.	gene_id "MSTRG.110851"; transcript_id "MSTRG.110851.140"; exon_number "8";
chr20	StringTie	transcript	36461756	36528638	1000	+	.	gene_id "MSTRG.110851"; transcript_id "MSTRG.110851.141";
chr20	StringTie	exon	36461756	36462599	1000	+	.	gene_id "MSTRG.110851"; transcript_id "MSTRG.110851.141"; exon_number "1";
chr20	StringTie	exon	36465265	36465367	1000	+	.	gene_id "MSTRG.110851"; transcript_id "MSTRG.110851.141"; exon_number "2";
chr20	StringTie	exon	36496705	36499321	1000	+	.	gene_id "MSTRG.110851"; transcript_id "MSTRG.110851.141"; exon_number "3";
chr20	StringTie	exon	36499588	36499676	1000	+	.	gene_id "MSTRG.110851"; transcript_id "MSTRG.110851.141"; exon_number "4";
chr20	StringTie	exon	36500202	36500611	1000	+	.	gene_id "MSTRG.110851"; transcript_id "MSTRG.110851.141"; exon_number "5";
chr20	StringTie	exon	36524250	36524341	1000	+	.	gene_id "MSTRG.110851"; transcript_id "MSTRG.110851.141"; exon_number "6";
chr20	StringTie	exon	36525851	36526077	1000	+	.	gene_id "MSTRG.110851"; transcript_id "MSTRG.110851.141"; exon_number "7";
chr20	StringTie	exon	36526813	36528638	1000	+	.	gene_id "MSTRG.110851"; transcript_id "MSTRG.110851.141"; exon_number "8";
chr20	StringTie	transcript	36461757	36500526	1000	+	.	gene_id "MSTRG.110851"; transcript_id "MSTRG.110851.142";
chr20	StringTie	exon	36461757	36462599	1000	+	.	gene_id "MSTRG.110851"; transcript_id "MSTRG.110851.142"; exon_number "1";
chr20	StringTie	exon	36496705	36497066	1000	+	.	gene_id "MSTRG.110851"; transcript_id "MSTRG.110851.142"; exon_number "2";
chr20	StringTie	exon	36499242	36499321	1000	+	.	gene_id "MSTRG.110851"; transcript_id "MSTRG.110851.142"; exon_number "3";
chr20	StringTie	exon	36499588	36499676	1000	+	.	gene_id "MSTRG.110851"; transcript_id "MSTRG.110851.142"; exon_number "4";
chr20	StringTie	exon	36500199	36500526	1000	+	.	gene_id "MSTRG.110851"; transcript_id "MSTRG.110851.142"; exon_number "5";
chr20	StringTie	transcript	36461757	36528638	1000	+	.	gene_id "MSTRG.110851"; transcript_id "MSTRG.110851.143";
chr20	StringTie	exon	36461757	36462599	1000	+	.	gene_id "MSTRG.110851"; transcript_id "MSTRG.110851.143"; exon_number "1";
chr20	StringTie	exon	36465265	36465367	1000	+	.	gene_id "MSTRG.110851"; transcript_id "MSTRG.110851.143"; exon_number "2";
chr20	StringTie	exon	36496705	36496850	1000	+	.	gene_id "MSTRG.110851"; transcript_id "MSTRG.110851.143"; exon_number "3";
chr20	StringTie	exon	36499588	36499676	1000	+	.	gene_id "MSTRG.110851"; transcript_id "MSTRG.110851.143"; exon_number "4";
chr20	StringTie	exon	36500202	36500611	1000	+	.	gene_id "MSTRG.110851"; transcript_id "MSTRG.110851.143"; exon_number "5";
chr20	StringTie	exon	36524250	36524341	1000	+	.	gene_id "MSTRG.110851"; transcript_id "MSTRG.110851.143"; exon_number "6";
chr20	StringTie	exon	36525851	36526006	1000	+	.	gene_id "MSTRG.110851"; transcript_id "MSTRG.110851.143"; exon_number "7";
chr20	StringTie	exon	36526817	36528638	1000	+	.	gene_id "MSTRG.110851"; transcript_id "MSTRG.110851.143"; exon_number "8";
chr20	StringTie	transcript	36461758	36474843	1000	+	.	gene_id "MSTRG.110851"; transcript_id "MSTRG.110851.144";
chr20	StringTie	exon	36461758	36462599	1000	+	.	gene_id "MSTRG.110851"; transcript_id "MSTRG.110851.144"; exon_number "1";
chr20	StringTie	exon	36474821	36474843	1000	+	.	gene_id "MSTRG.110851"; transcript_id "MSTRG.110851.144"; exon_number "2";
chr20	StringTie	transcript	36461758	36528638	1000	+	.	gene_id "MSTRG.110851"; transcript_id "MSTRG.110851.145";
chr20	StringTie	exon	36461758	36462599	1000	+	.	gene_id "MSTRG.110851"; transcript_id "MSTRG.110851.145"; exon_number "1";
chr20	StringTie	exon	36465265	36465367	1000	+	.	gene_id "MSTRG.110851"; transcript_id "MSTRG.110851.145"; exon_number "2";
chr20	StringTie	exon	36496705	36499321	1000	+	.	gene_id "MSTRG.110851"; transcript_id "MSTRG.110851.145"; exon_number "3";
chr20	StringTie	exon	36499588	36499676	1000	+	.	gene_id "MSTRG.110851"; transcript_id "MSTRG.110851.145"; exon_number "4";
chr20	StringTie	exon	36500202	36500611	1000	+	.	gene_id "MSTRG.110851"; transcript_id "MSTRG.110851.145"; exon_number "5";
chr20	StringTie	exon	36524250	36524341	1000	+	.	gene_id "MSTRG.110851"; transcript_id "MSTRG.110851.145"; exon_number "6";
chr20	StringTie	exon	36525851	36526005	1000	+	.	gene_id "MSTRG.110851"; transcript_id "MSTRG.110851.145"; exon_number "7";
chr20	StringTie	exon	36526801	36528638	1000	+	.	gene_id "MSTRG.110851"; transcript_id "MSTRG.110851.145"; exon_number "8";
chr20	StringTie	transcript	36461758	36528637	1000	+	.	gene_id "MSTRG.110851"; transcript_id "MSTRG.110851.146";
chr20	StringTie	exon	36461758	36462599	1000	+	.	gene_id "MSTRG.110851"; transcript_id "MSTRG.110851.146"; exon_number "1";
chr20	StringTie	exon	36465265	36465367	1000	+	.	gene_id "MSTRG.110851"; transcript_id "MSTRG.110851.146"; exon_number "2";
chr20	StringTie	exon	36496705	36497066	1000	+	.	gene_id "MSTRG.110851"; transcript_id "MSTRG.110851.146"; exon_number "3";
chr20	StringTie	exon	36499588	36499676	1000	+	.	gene_id "MSTRG.110851"; transcript_id "MSTRG.110851.146"; exon_number "4";
chr20	StringTie	exon	36500199	36500611	1000	+	.	gene_id "MSTRG.110851"; transcript_id "MSTRG.110851.146"; exon_number "5";
chr20	StringTie	exon	36524250	36524341	1000	+	.	gene_id "MSTRG.110851"; transcript_id "MSTRG.110851.146"; exon_number "6";
chr20	StringTie	exon	36525851	36526005	1000	+	.	gene_id "MSTRG.110851"; transcript_id "MSTRG.110851.146"; exon_number "7";
chr20	StringTie	exon	36526801	36528637	1000	+	.	gene_id "MSTRG.110851"; transcript_id "MSTRG.110851.146"; exon_number "8";
chr20	StringTie	transcript	36461760	36463046	1000	+	.	gene_id "MSTRG.110851"; transcript_id "MSTRG.110851.147";
chr20	StringTie	exon	36461760	36462599	1000	+	.	gene_id "MSTRG.110851"; transcript_id "MSTRG.110851.147"; exon_number "1";
chr20	StringTie	exon	36463005	36463046	1000	+	.	gene_id "MSTRG.110851"; transcript_id "MSTRG.110851.147"; exon_number "2";
chr20	StringTie	transcript	36461760	36467013	1000	+	.	gene_id "MSTRG.110851"; transcript_id "MSTRG.110851.148";
chr20	StringTie	exon	36461760	36462599	1000	+	.	gene_id "MSTRG.110851"; transcript_id "MSTRG.110851.148"; exon_number "1";
chr20	StringTie	exon	36465265	36465367	1000	+	.	gene_id "MSTRG.110851"; transcript_id "MSTRG.110851.148"; exon_number "2";
chr20	StringTie	exon	36466564	36467013	1000	+	.	gene_id "MSTRG.110851"; transcript_id "MSTRG.110851.148"; exon_number "3";
chr20	StringTie	transcript	36461760	36528638	1000	+	.	gene_id "MSTRG.110851"; transcript_id "MSTRG.110851.149";
chr20	StringTie	exon	36461760	36462599	1000	+	.	gene_id "MSTRG.110851"; transcript_id "MSTRG.110851.149"; exon_number "1";
chr20	StringTie	exon	36496705	36496850	1000	+	.	gene_id "MSTRG.110851"; transcript_id "MSTRG.110851.149"; exon_number "2";
chr20	StringTie	exon	36499588	36499659	1000	+	.	gene_id "MSTRG.110851"; transcript_id "MSTRG.110851.149"; exon_number "3";
chr20	StringTie	exon	36500199	36500611	1000	+	.	gene_id "MSTRG.110851"; transcript_id "MSTRG.110851.149"; exon_number "4";
chr20	StringTie	exon	36524250	36524341	1000	+	.	gene_id "MSTRG.110851"; transcript_id "MSTRG.110851.149"; exon_number "5";
chr20	StringTie	exon	36525851	36526005	1000	+	.	gene_id "MSTRG.110851"; transcript_id "MSTRG.110851.149"; exon_number "6";
chr20	StringTie	exon	36526801	36528638	1000	+	.	gene_id "MSTRG.110851"; transcript_id "MSTRG.110851.149"; exon_number "7";
chr20	StringTie	transcript	36306463	36528708	1000	+	.	gene_id "MSTRG.110851"; transcript_id "MSTRG.110851.15";
chr20	StringTie	exon	36306463	36306512	1000	+	.	gene_id "MSTRG.110851"; transcript_id "MSTRG.110851.15"; exon_number "1";
chr20	StringTie	exon	36361471	36361603	1000	+	.	gene_id "MSTRG.110851"; transcript_id "MSTRG.110851.15"; exon_number "2";
chr20	StringTie	exon	36367045	36367275	1000	+	.	gene_id "MSTRG.110851"; transcript_id "MSTRG.110851.15"; exon_number "3";
chr20	StringTie	exon	36431646	36432716	1000	+	.	gene_id "MSTRG.110851"; transcript_id "MSTRG.110851.15"; exon_number "4";
chr20	StringTie	exon	36436109	36436350	1000	+	.	gene_id "MSTRG.110851"; transcript_id "MSTRG.110851.15"; exon_number "5";
chr20	StringTie	exon	36439754	36439868	1000	+	.	gene_id "MSTRG.110851"; transcript_id "MSTRG.110851.15"; exon_number "6";
chr20	StringTie	exon	36442727	36442777	1000	+	.	gene_id "MSTRG.110851"; transcript_id "MSTRG.110851.15"; exon_number "7";
chr20	StringTie	exon	36446697	36446937	1000	+	.	gene_id "MSTRG.110851"; transcript_id "MSTRG.110851.15"; exon_number "8";
chr20	StringTie	exon	36496705	36497066	1000	+	.	gene_id "MSTRG.110851"; transcript_id "MSTRG.110851.15"; exon_number "9";
chr20	StringTie	exon	36499588	36499676	1000	+	.	gene_id "MSTRG.110851"; transcript_id "MSTRG.110851.15"; exon_number "10";
chr20	StringTie	exon	36500202	36500611	1000	+	.	gene_id "MSTRG.110851"; transcript_id "MSTRG.110851.15"; exon_number "11";
chr20	StringTie	exon	36524250	36524341	1000	+	.	gene_id "MSTRG.110851"; transcript_id "MSTRG.110851.15"; exon_number "12";
chr20	StringTie	exon	36525851	36526005	1000	+	.	gene_id "MSTRG.110851"; transcript_id "MSTRG.110851.15"; exon_number "13";
chr20	StringTie	exon	36526801	36528708	1000	+	.	gene_id "MSTRG.110851"; transcript_id "MSTRG.110851.15"; exon_number "14";
chr20	StringTie	transcript	36461760	36528637	1000	+	.	gene_id "MSTRG.110851"; transcript_id "MSTRG.110851.150";
chr20	StringTie	exon	36461760	36462599	1000	+	.	gene_id "MSTRG.110851"; transcript_id "MSTRG.110851.150"; exon_number "1";
chr20	StringTie	exon	36465265	36465367	1000	+	.	gene_id "MSTRG.110851"; transcript_id "MSTRG.110851.150"; exon_number "2";
chr20	StringTie	exon	36496705	36499321	1000	+	.	gene_id "MSTRG.110851"; transcript_id "MSTRG.110851.150"; exon_number "3";
chr20	StringTie	exon	36499588	36499659	1000	+	.	gene_id "MSTRG.110851"; transcript_id "MSTRG.110851.150"; exon_number "4";
chr20	StringTie	exon	36500199	36500611	1000	+	.	gene_id "MSTRG.110851"; transcript_id "MSTRG.110851.150"; exon_number "5";
chr20	StringTie	exon	36524250	36524341	1000	+	.	gene_id "MSTRG.110851"; transcript_id "MSTRG.110851.150"; exon_number "6";
chr20	StringTie	exon	36525851	36526005	1000	+	.	gene_id "MSTRG.110851"; transcript_id "MSTRG.110851.150"; exon_number "7";
chr20	StringTie	exon	36526801	36528637	1000	+	.	gene_id "MSTRG.110851"; transcript_id "MSTRG.110851.150"; exon_number "8";
chr20	StringTie	transcript	36461760	36528634	1000	+	.	gene_id "MSTRG.110851"; transcript_id "MSTRG.110851.151";
chr20	StringTie	exon	36461760	36462599	1000	+	.	gene_id "MSTRG.110851"; transcript_id "MSTRG.110851.151"; exon_number "1";
chr20	StringTie	exon	36496705	36496850	1000	+	.	gene_id "MSTRG.110851"; transcript_id "MSTRG.110851.151"; exon_number "2";
chr20	StringTie	exon	36499588	36499676	1000	+	.	gene_id "MSTRG.110851"; transcript_id "MSTRG.110851.151"; exon_number "3";
chr20	StringTie	exon	36500199	36500275	1000	+	.	gene_id "MSTRG.110851"; transcript_id "MSTRG.110851.151"; exon_number "4";
chr20	StringTie	exon	36500527	36500611	1000	+	.	gene_id "MSTRG.110851"; transcript_id "MSTRG.110851.151"; exon_number "5";
chr20	StringTie	exon	36524250	36524341	1000	+	.	gene_id "MSTRG.110851"; transcript_id "MSTRG.110851.151"; exon_number "6";
chr20	StringTie	exon	36525851	36526006	1000	+	.	gene_id "MSTRG.110851"; transcript_id "MSTRG.110851.151"; exon_number "7";
chr20	StringTie	exon	36526813	36528634	1000	+	.	gene_id "MSTRG.110851"; transcript_id "MSTRG.110851.151"; exon_number "8";
chr20	StringTie	transcript	36461762	36528633	1000	+	.	gene_id "MSTRG.110851"; transcript_id "MSTRG.110851.152";
chr20	StringTie	exon	36461762	36462599	1000	+	.	gene_id "MSTRG.110851"; transcript_id "MSTRG.110851.152"; exon_number "1";
chr20	StringTie	exon	36465265	36465367	1000	+	.	gene_id "MSTRG.110851"; transcript_id "MSTRG.110851.152"; exon_number "2";
chr20	StringTie	exon	36496705	36497066	1000	+	.	gene_id "MSTRG.110851"; transcript_id "MSTRG.110851.152"; exon_number "3";
chr20	StringTie	exon	36499588	36499676	1000	+	.	gene_id "MSTRG.110851"; transcript_id "MSTRG.110851.152"; exon_number "4";
chr20	StringTie	exon	36500202	36500611	1000	+	.	gene_id "MSTRG.110851"; transcript_id "MSTRG.110851.152"; exon_number "5";
chr20	StringTie	exon	36524250	36524341	1000	+	.	gene_id "MSTRG.110851"; transcript_id "MSTRG.110851.152"; exon_number "6";
chr20	StringTie	exon	36525851	36526077	1000	+	.	gene_id "MSTRG.110851"; transcript_id "MSTRG.110851.152"; exon_number "7";
chr20	StringTie	exon	36526813	36528633	1000	+	.	gene_id "MSTRG.110851"; transcript_id "MSTRG.110851.152"; exon_number "8";
chr20	StringTie	transcript	36461762	36528637	1000	+	.	gene_id "MSTRG.110851"; transcript_id "MSTRG.110851.153";
chr20	StringTie	exon	36461762	36462599	1000	+	.	gene_id "MSTRG.110851"; transcript_id "MSTRG.110851.153"; exon_number "1";
chr20	StringTie	exon	36465265	36465367	1000	+	.	gene_id "MSTRG.110851"; transcript_id "MSTRG.110851.153"; exon_number "2";
chr20	StringTie	exon	36496705	36496850	1000	+	.	gene_id "MSTRG.110851"; transcript_id "MSTRG.110851.153"; exon_number "3";
chr20	StringTie	exon	36499588	36499676	1000	+	.	gene_id "MSTRG.110851"; transcript_id "MSTRG.110851.153"; exon_number "4";
chr20	StringTie	exon	36500199	36500611	1000	+	.	gene_id "MSTRG.110851"; transcript_id "MSTRG.110851.153"; exon_number "5";
chr20	StringTie	exon	36524250	36524341	1000	+	.	gene_id "MSTRG.110851"; transcript_id "MSTRG.110851.153"; exon_number "6";
chr20	StringTie	exon	36525851	36526077	1000	+	.	gene_id "MSTRG.110851"; transcript_id "MSTRG.110851.153"; exon_number "7";
chr20	StringTie	exon	36526817	36528637	1000	+	.	gene_id "MSTRG.110851"; transcript_id "MSTRG.110851.153"; exon_number "8";
chr20	StringTie	transcript	36461769	36528633	1000	+	.	gene_id "MSTRG.110851"; transcript_id "MSTRG.110851.154";
chr20	StringTie	exon	36461769	36462599	1000	+	.	gene_id "MSTRG.110851"; transcript_id "MSTRG.110851.154"; exon_number "1";
chr20	StringTie	exon	36496705	36499321	1000	+	.	gene_id "MSTRG.110851"; transcript_id "MSTRG.110851.154"; exon_number "2";
chr20	StringTie	exon	36499588	36499676	1000	+	.	gene_id "MSTRG.110851"; transcript_id "MSTRG.110851.154"; exon_number "3";
chr20	StringTie	exon	36500199	36500611	1000	+	.	gene_id "MSTRG.110851"; transcript_id "MSTRG.110851.154"; exon_number "4";
chr20	StringTie	exon	36524250	36524341	1000	+	.	gene_id "MSTRG.110851"; transcript_id "MSTRG.110851.154"; exon_number "5";
chr20	StringTie	exon	36525851	36526077	1000	+	.	gene_id "MSTRG.110851"; transcript_id "MSTRG.110851.154"; exon_number "6";
chr20	StringTie	exon	36526813	36528633	1000	+	.	gene_id "MSTRG.110851"; transcript_id "MSTRG.110851.154"; exon_number "7";
chr20	StringTie	transcript	36461769	36528637	1000	+	.	gene_id "MSTRG.110851"; transcript_id "MSTRG.110851.155";
chr20	StringTie	exon	36461769	36462599	1000	+	.	gene_id "MSTRG.110851"; transcript_id "MSTRG.110851.155"; exon_number "1";
chr20	StringTie	exon	36465265	36465367	1000	+	.	gene_id "MSTRG.110851"; transcript_id "MSTRG.110851.155"; exon_number "2";
chr20	StringTie	exon	36496705	36497066	1000	+	.	gene_id "MSTRG.110851"; transcript_id "MSTRG.110851.155"; exon_number "3";
chr20	StringTie	exon	36499588	36499676	1000	+	.	gene_id "MSTRG.110851"; transcript_id "MSTRG.110851.155"; exon_number "4";
chr20	StringTie	exon	36500199	36500611	1000	+	.	gene_id "MSTRG.110851"; transcript_id "MSTRG.110851.155"; exon_number "5";
chr20	StringTie	exon	36524250	36524341	1000	+	.	gene_id "MSTRG.110851"; transcript_id "MSTRG.110851.155"; exon_number "6";
chr20	StringTie	exon	36525879	36526006	1000	+	.	gene_id "MSTRG.110851"; transcript_id "MSTRG.110851.155"; exon_number "7";
chr20	StringTie	exon	36526817	36528637	1000	+	.	gene_id "MSTRG.110851"; transcript_id "MSTRG.110851.155"; exon_number "8";
chr20	StringTie	transcript	36465291	36528637	1000	+	.	gene_id "MSTRG.110851"; transcript_id "MSTRG.110851.156";
chr20	StringTie	exon	36465291	36465367	1000	+	.	gene_id "MSTRG.110851"; transcript_id "MSTRG.110851.156"; exon_number "1";
chr20	StringTie	exon	36496705	36497066	1000	+	.	gene_id "MSTRG.110851"; transcript_id "MSTRG.110851.156"; exon_number "2";
chr20	StringTie	exon	36499242	36499321	1000	+	.	gene_id "MSTRG.110851"; transcript_id "MSTRG.110851.156"; exon_number "3";
chr20	StringTie	exon	36499588	36499676	1000	+	.	gene_id "MSTRG.110851"; transcript_id "MSTRG.110851.156"; exon_number "4";
chr20	StringTie	exon	36500199	36500275	1000	+	.	gene_id "MSTRG.110851"; transcript_id "MSTRG.110851.156"; exon_number "5";
chr20	StringTie	exon	36500527	36500611	1000	+	.	gene_id "MSTRG.110851"; transcript_id "MSTRG.110851.156"; exon_number "6";
chr20	StringTie	exon	36524250	36524341	1000	+	.	gene_id "MSTRG.110851"; transcript_id "MSTRG.110851.156"; exon_number "7";
chr20	StringTie	exon	36525851	36526006	1000	+	.	gene_id "MSTRG.110851"; transcript_id "MSTRG.110851.156"; exon_number "8";
chr20	StringTie	exon	36526813	36528637	1000	+	.	gene_id "MSTRG.110851"; transcript_id "MSTRG.110851.156"; exon_number "9";
chr20	StringTie	transcript	36472207	36528829	1000	+	.	gene_id "MSTRG.110851"; transcript_id "MSTRG.110851.157";
chr20	StringTie	exon	36472207	36473172	1000	+	.	gene_id "MSTRG.110851"; transcript_id "MSTRG.110851.157"; exon_number "1";
chr20	StringTie	exon	36496705	36496850	1000	+	.	gene_id "MSTRG.110851"; transcript_id "MSTRG.110851.157"; exon_number "2";
chr20	StringTie	exon	36499588	36499676	1000	+	.	gene_id "MSTRG.110851"; transcript_id "MSTRG.110851.157"; exon_number "3";
chr20	StringTie	exon	36500199	36500611	1000	+	.	gene_id "MSTRG.110851"; transcript_id "MSTRG.110851.157"; exon_number "4";
chr20	StringTie	exon	36524250	36524341	1000	+	.	gene_id "MSTRG.110851"; transcript_id "MSTRG.110851.157"; exon_number "5";
chr20	StringTie	exon	36525851	36526005	1000	+	.	gene_id "MSTRG.110851"; transcript_id "MSTRG.110851.157"; exon_number "6";
chr20	StringTie	exon	36526801	36528829	1000	+	.	gene_id "MSTRG.110851"; transcript_id "MSTRG.110851.157"; exon_number "7";
chr20	StringTie	transcript	36472220	36528848	1000	+	.	gene_id "MSTRG.110851"; transcript_id "MSTRG.110851.158";
chr20	StringTie	exon	36472220	36473172	1000	+	.	gene_id "MSTRG.110851"; transcript_id "MSTRG.110851.158"; exon_number "1";
chr20	StringTie	exon	36496705	36497066	1000	+	.	gene_id "MSTRG.110851"; transcript_id "MSTRG.110851.158"; exon_number "2";
chr20	StringTie	exon	36499588	36499676	1000	+	.	gene_id "MSTRG.110851"; transcript_id "MSTRG.110851.158"; exon_number "3";
chr20	StringTie	exon	36500199	36500611	1000	+	.	gene_id "MSTRG.110851"; transcript_id "MSTRG.110851.158"; exon_number "4";
chr20	StringTie	exon	36524250	36524341	1000	+	.	gene_id "MSTRG.110851"; transcript_id "MSTRG.110851.158"; exon_number "5";
chr20	StringTie	exon	36525851	36526006	1000	+	.	gene_id "MSTRG.110851"; transcript_id "MSTRG.110851.158"; exon_number "6";
chr20	StringTie	exon	36526817	36528848	1000	+	.	gene_id "MSTRG.110851"; transcript_id "MSTRG.110851.158"; exon_number "7";
chr20	StringTie	transcript	36472814	36528751	1000	+	.	gene_id "MSTRG.110851"; transcript_id "MSTRG.110851.159";
chr20	StringTie	exon	36472814	36473172	1000	+	.	gene_id "MSTRG.110851"; transcript_id "MSTRG.110851.159"; exon_number "1";
chr20	StringTie	exon	36496705	36496850	1000	+	.	gene_id "MSTRG.110851"; transcript_id "MSTRG.110851.159"; exon_number "2";
chr20	StringTie	exon	36499588	36499676	1000	+	.	gene_id "MSTRG.110851"; transcript_id "MSTRG.110851.159"; exon_number "3";
chr20	StringTie	exon	36500199	36500611	1000	+	.	gene_id "MSTRG.110851"; transcript_id "MSTRG.110851.159"; exon_number "4";
chr20	StringTie	exon	36524250	36524341	1000	+	.	gene_id "MSTRG.110851"; transcript_id "MSTRG.110851.159"; exon_number "5";
chr20	StringTie	exon	36525851	36526006	1000	+	.	gene_id "MSTRG.110851"; transcript_id "MSTRG.110851.159"; exon_number "6";
chr20	StringTie	exon	36526817	36528751	1000	+	.	gene_id "MSTRG.110851"; transcript_id "MSTRG.110851.159"; exon_number "7";
chr20	StringTie	transcript	36306468	36528634	1000	+	.	gene_id "MSTRG.110851"; transcript_id "MSTRG.110851.16";
chr20	StringTie	exon	36306468	36306512	1000	+	.	gene_id "MSTRG.110851"; transcript_id "MSTRG.110851.16"; exon_number "1";
chr20	StringTie	exon	36367045	36367275	1000	+	.	gene_id "MSTRG.110851"; transcript_id "MSTRG.110851.16"; exon_number "2";
chr20	StringTie	exon	36431646	36432716	1000	+	.	gene_id "MSTRG.110851"; transcript_id "MSTRG.110851.16"; exon_number "3";
chr20	StringTie	exon	36436109	36436350	1000	+	.	gene_id "MSTRG.110851"; transcript_id "MSTRG.110851.16"; exon_number "4";
chr20	StringTie	exon	36439754	36439868	1000	+	.	gene_id "MSTRG.110851"; transcript_id "MSTRG.110851.16"; exon_number "5";
chr20	StringTie	exon	36446697	36446937	1000	+	.	gene_id "MSTRG.110851"; transcript_id "MSTRG.110851.16"; exon_number "6";
chr20	StringTie	exon	36496705	36499676	1000	+	.	gene_id "MSTRG.110851"; transcript_id "MSTRG.110851.16"; exon_number "7";
chr20	StringTie	exon	36500199	36500611	1000	+	.	gene_id "MSTRG.110851"; transcript_id "MSTRG.110851.16"; exon_number "8";
chr20	StringTie	exon	36524250	36524341	1000	+	.	gene_id "MSTRG.110851"; transcript_id "MSTRG.110851.16"; exon_number "9";
chr20	StringTie	exon	36525851	36526006	1000	+	.	gene_id "MSTRG.110851"; transcript_id "MSTRG.110851.16"; exon_number "10";
chr20	StringTie	exon	36526813	36528634	1000	+	.	gene_id "MSTRG.110851"; transcript_id "MSTRG.110851.16"; exon_number "11";
chr20	StringTie	transcript	36472941	36528769	1000	+	.	gene_id "MSTRG.110851"; transcript_id "MSTRG.110851.160";
chr20	StringTie	exon	36472941	36473172	1000	+	.	gene_id "MSTRG.110851"; transcript_id "MSTRG.110851.160"; exon_number "1";
chr20	StringTie	exon	36496705	36497066	1000	+	.	gene_id "MSTRG.110851"; transcript_id "MSTRG.110851.160"; exon_number "2";
chr20	StringTie	exon	36499588	36499676	1000	+	.	gene_id "MSTRG.110851"; transcript_id "MSTRG.110851.160"; exon_number "3";
chr20	StringTie	exon	36500202	36500611	1000	+	.	gene_id "MSTRG.110851"; transcript_id "MSTRG.110851.160"; exon_number "4";
chr20	StringTie	exon	36524250	36524341	1000	+	.	gene_id "MSTRG.110851"; transcript_id "MSTRG.110851.160"; exon_number "5";
chr20	StringTie	exon	36525851	36526006	1000	+	.	gene_id "MSTRG.110851"; transcript_id "MSTRG.110851.160"; exon_number "6";
chr20	StringTie	exon	36526813	36528769	1000	+	.	gene_id "MSTRG.110851"; transcript_id "MSTRG.110851.160"; exon_number "7";
chr20	StringTie	transcript	36473005	36528748	1000	+	.	gene_id "MSTRG.110851"; transcript_id "MSTRG.110851.161";
chr20	StringTie	exon	36473005	36473172	1000	+	.	gene_id "MSTRG.110851"; transcript_id "MSTRG.110851.161"; exon_number "1";
chr20	StringTie	exon	36496705	36496850	1000	+	.	gene_id "MSTRG.110851"; transcript_id "MSTRG.110851.161"; exon_number "2";
chr20	StringTie	exon	36499588	36499676	1000	+	.	gene_id "MSTRG.110851"; transcript_id "MSTRG.110851.161"; exon_number "3";
chr20	StringTie	exon	36500202	36500611	1000	+	.	gene_id "MSTRG.110851"; transcript_id "MSTRG.110851.161"; exon_number "4";
chr20	StringTie	exon	36524250	36524341	1000	+	.	gene_id "MSTRG.110851"; transcript_id "MSTRG.110851.161"; exon_number "5";
chr20	StringTie	exon	36525851	36526006	1000	+	.	gene_id "MSTRG.110851"; transcript_id "MSTRG.110851.161"; exon_number "6";
chr20	StringTie	exon	36526813	36528748	1000	+	.	gene_id "MSTRG.110851"; transcript_id "MSTRG.110851.161"; exon_number "7";
chr20	StringTie	transcript	36473010	36528742	1000	+	.	gene_id "MSTRG.110851"; transcript_id "MSTRG.110851.162";
chr20	StringTie	exon	36473010	36473172	1000	+	.	gene_id "MSTRG.110851"; transcript_id "MSTRG.110851.162"; exon_number "1";
chr20	StringTie	exon	36496705	36496850	1000	+	.	gene_id "MSTRG.110851"; transcript_id "MSTRG.110851.162"; exon_number "2";
chr20	StringTie	exon	36499588	36499676	1000	+	.	gene_id "MSTRG.110851"; transcript_id "MSTRG.110851.162"; exon_number "3";
chr20	StringTie	exon	36500202	36500611	1000	+	.	gene_id "MSTRG.110851"; transcript_id "MSTRG.110851.162"; exon_number "4";
chr20	StringTie	exon	36524250	36524341	1000	+	.	gene_id "MSTRG.110851"; transcript_id "MSTRG.110851.162"; exon_number "5";
chr20	StringTie	exon	36525851	36526005	1000	+	.	gene_id "MSTRG.110851"; transcript_id "MSTRG.110851.162"; exon_number "6";
chr20	StringTie	exon	36526801	36528742	1000	+	.	gene_id "MSTRG.110851"; transcript_id "MSTRG.110851.162"; exon_number "7";
chr20	StringTie	transcript	36473074	36528709	1000	+	.	gene_id "MSTRG.110851"; transcript_id "MSTRG.110851.163";
chr20	StringTie	exon	36473074	36473172	1000	+	.	gene_id "MSTRG.110851"; transcript_id "MSTRG.110851.163"; exon_number "1";
chr20	StringTie	exon	36496705	36497066	1000	+	.	gene_id "MSTRG.110851"; transcript_id "MSTRG.110851.163"; exon_number "2";
chr20	StringTie	exon	36499588	36499659	1000	+	.	gene_id "MSTRG.110851"; transcript_id "MSTRG.110851.163"; exon_number "3";
chr20	StringTie	exon	36500199	36500611	1000	+	.	gene_id "MSTRG.110851"; transcript_id "MSTRG.110851.163"; exon_number "4";
chr20	StringTie	exon	36524250	36524341	1000	+	.	gene_id "MSTRG.110851"; transcript_id "MSTRG.110851.163"; exon_number "5";
chr20	StringTie	exon	36525851	36526006	1000	+	.	gene_id "MSTRG.110851"; transcript_id "MSTRG.110851.163"; exon_number "6";
chr20	StringTie	exon	36526813	36528709	1000	+	.	gene_id "MSTRG.110851"; transcript_id "MSTRG.110851.163"; exon_number "7";
chr20	StringTie	transcript	36473105	36508650	1000	+	.	gene_id "MSTRG.110851"; transcript_id "MSTRG.110851.164";
chr20	StringTie	exon	36473105	36473172	1000	+	.	gene_id "MSTRG.110851"; transcript_id "MSTRG.110851.164"; exon_number "1";
chr20	StringTie	exon	36496705	36497066	1000	+	.	gene_id "MSTRG.110851"; transcript_id "MSTRG.110851.164"; exon_number "2";
chr20	StringTie	exon	36499588	36499676	1000	+	.	gene_id "MSTRG.110851"; transcript_id "MSTRG.110851.164"; exon_number "3";
chr20	StringTie	exon	36500199	36500611	1000	+	.	gene_id "MSTRG.110851"; transcript_id "MSTRG.110851.164"; exon_number "4";
chr20	StringTie	exon	36508449	36508650	1000	+	.	gene_id "MSTRG.110851"; transcript_id "MSTRG.110851.164"; exon_number "5";
chr20	StringTie	transcript	36473119	36528639	1000	+	.	gene_id "MSTRG.110851"; transcript_id "MSTRG.110851.165";
chr20	StringTie	exon	36473119	36473172	1000	+	.	gene_id "MSTRG.110851"; transcript_id "MSTRG.110851.165"; exon_number "1";
chr20	StringTie	exon	36496705	36497066	1000	+	.	gene_id "MSTRG.110851"; transcript_id "MSTRG.110851.165"; exon_number "2";
chr20	StringTie	exon	36499588	36499676	1000	+	.	gene_id "MSTRG.110851"; transcript_id "MSTRG.110851.165"; exon_number "3";
chr20	StringTie	exon	36500199	36500275	1000	+	.	gene_id "MSTRG.110851"; transcript_id "MSTRG.110851.165"; exon_number "4";
chr20	StringTie	exon	36500527	36500611	1000	+	.	gene_id "MSTRG.110851"; transcript_id "MSTRG.110851.165"; exon_number "5";
chr20	StringTie	exon	36524250	36524341	1000	+	.	gene_id "MSTRG.110851"; transcript_id "MSTRG.110851.165"; exon_number "6";
chr20	StringTie	exon	36525851	36526077	1000	+	.	gene_id "MSTRG.110851"; transcript_id "MSTRG.110851.165"; exon_number "7";
chr20	StringTie	exon	36526813	36528639	1000	+	.	gene_id "MSTRG.110851"; transcript_id "MSTRG.110851.165"; exon_number "8";
chr20	StringTie	transcript	36479434	36528719	1000	+	.	gene_id "MSTRG.110851"; transcript_id "MSTRG.110851.167";
chr20	StringTie	exon	36479434	36479460	1000	+	.	gene_id "MSTRG.110851"; transcript_id "MSTRG.110851.167"; exon_number "1";
chr20	StringTie	exon	36496705	36497066	1000	+	.	gene_id "MSTRG.110851"; transcript_id "MSTRG.110851.167"; exon_number "2";
chr20	StringTie	exon	36499588	36499676	1000	+	.	gene_id "MSTRG.110851"; transcript_id "MSTRG.110851.167"; exon_number "3";
chr20	StringTie	exon	36500199	36500611	1000	+	.	gene_id "MSTRG.110851"; transcript_id "MSTRG.110851.167"; exon_number "4";
chr20	StringTie	exon	36524250	36524341	1000	+	.	gene_id "MSTRG.110851"; transcript_id "MSTRG.110851.167"; exon_number "5";
chr20	StringTie	exon	36525851	36526005	1000	+	.	gene_id "MSTRG.110851"; transcript_id "MSTRG.110851.167"; exon_number "6";
chr20	StringTie	exon	36526801	36528719	1000	+	.	gene_id "MSTRG.110851"; transcript_id "MSTRG.110851.167"; exon_number "7";
chr20	StringTie	transcript	36479446	36528694	1000	+	.	gene_id "MSTRG.110851"; transcript_id "MSTRG.110851.168";
chr20	StringTie	exon	36479446	36479460	1000	+	.	gene_id "MSTRG.110851"; transcript_id "MSTRG.110851.168"; exon_number "1";
chr20	StringTie	exon	36496705	36497066	1000	+	.	gene_id "MSTRG.110851"; transcript_id "MSTRG.110851.168"; exon_number "2";
chr20	StringTie	exon	36499588	36499676	1000	+	.	gene_id "MSTRG.110851"; transcript_id "MSTRG.110851.168"; exon_number "3";
chr20	StringTie	exon	36500199	36500611	1000	+	.	gene_id "MSTRG.110851"; transcript_id "MSTRG.110851.168"; exon_number "4";
chr20	StringTie	exon	36524250	36524341	1000	+	.	gene_id "MSTRG.110851"; transcript_id "MSTRG.110851.168"; exon_number "5";
chr20	StringTie	exon	36525851	36526006	1000	+	.	gene_id "MSTRG.110851"; transcript_id "MSTRG.110851.168"; exon_number "6";
chr20	StringTie	exon	36526813	36528694	1000	+	.	gene_id "MSTRG.110851"; transcript_id "MSTRG.110851.168"; exon_number "7";
chr20	StringTie	transcript	36480143	36528774	1000	+	.	gene_id "MSTRG.110851"; transcript_id "MSTRG.110851.169";
chr20	StringTie	exon	36480143	36480178	1000	+	.	gene_id "MSTRG.110851"; transcript_id "MSTRG.110851.169"; exon_number "1";
chr20	StringTie	exon	36496705	36496850	1000	+	.	gene_id "MSTRG.110851"; transcript_id "MSTRG.110851.169"; exon_number "2";
chr20	StringTie	exon	36499588	36499676	1000	+	.	gene_id "MSTRG.110851"; transcript_id "MSTRG.110851.169"; exon_number "3";
chr20	StringTie	exon	36500199	36500611	1000	+	.	gene_id "MSTRG.110851"; transcript_id "MSTRG.110851.169"; exon_number "4";
chr20	StringTie	exon	36524250	36524341	1000	+	.	gene_id "MSTRG.110851"; transcript_id "MSTRG.110851.169"; exon_number "5";
chr20	StringTie	exon	36525851	36526005	1000	+	.	gene_id "MSTRG.110851"; transcript_id "MSTRG.110851.169"; exon_number "6";
chr20	StringTie	exon	36526801	36528774	1000	+	.	gene_id "MSTRG.110851"; transcript_id "MSTRG.110851.169"; exon_number "7";
chr20	StringTie	transcript	36306468	36528633	1000	+	.	gene_id "MSTRG.110851"; transcript_id "MSTRG.110851.17";
chr20	StringTie	exon	36306468	36306512	1000	+	.	gene_id "MSTRG.110851"; transcript_id "MSTRG.110851.17"; exon_number "1";
chr20	StringTie	exon	36367045	36367275	1000	+	.	gene_id "MSTRG.110851"; transcript_id "MSTRG.110851.17"; exon_number "2";
chr20	StringTie	exon	36431646	36432716	1000	+	.	gene_id "MSTRG.110851"; transcript_id "MSTRG.110851.17"; exon_number "3";
chr20	StringTie	exon	36436109	36436350	1000	+	.	gene_id "MSTRG.110851"; transcript_id "MSTRG.110851.17"; exon_number "4";
chr20	StringTie	exon	36439754	36439868	1000	+	.	gene_id "MSTRG.110851"; transcript_id "MSTRG.110851.17"; exon_number "5";
chr20	StringTie	exon	36442727	36442777	1000	+	.	gene_id "MSTRG.110851"; transcript_id "MSTRG.110851.17"; exon_number "6";
chr20	StringTie	exon	36446697	36446937	1000	+	.	gene_id "MSTRG.110851"; transcript_id "MSTRG.110851.17"; exon_number "7";
chr20	StringTie	exon	36496705	36496850	1000	+	.	gene_id "MSTRG.110851"; transcript_id "MSTRG.110851.17"; exon_number "8";
chr20	StringTie	exon	36499588	36499676	1000	+	.	gene_id "MSTRG.110851"; transcript_id "MSTRG.110851.17"; exon_number "9";
chr20	StringTie	exon	36500199	36500611	1000	+	.	gene_id "MSTRG.110851"; transcript_id "MSTRG.110851.17"; exon_number "10";
chr20	StringTie	exon	36524250	36524341	1000	+	.	gene_id "MSTRG.110851"; transcript_id "MSTRG.110851.17"; exon_number "11";
chr20	StringTie	exon	36525851	36526006	1000	+	.	gene_id "MSTRG.110851"; transcript_id "MSTRG.110851.17"; exon_number "12";
chr20	StringTie	exon	36526813	36528633	1000	+	.	gene_id "MSTRG.110851"; transcript_id "MSTRG.110851.17"; exon_number "13";
chr20	StringTie	transcript	36480143	36528809	1000	+	.	gene_id "MSTRG.110851"; transcript_id "MSTRG.110851.170";
chr20	StringTie	exon	36480143	36480178	1000	+	.	gene_id "MSTRG.110851"; transcript_id "MSTRG.110851.170"; exon_number "1";
chr20	StringTie	exon	36496705	36497066	1000	+	.	gene_id "MSTRG.110851"; transcript_id "MSTRG.110851.170"; exon_number "2";
chr20	StringTie	exon	36499588	36499676	1000	+	.	gene_id "MSTRG.110851"; transcript_id "MSTRG.110851.170"; exon_number "3";
chr20	StringTie	exon	36500199	36500611	1000	+	.	gene_id "MSTRG.110851"; transcript_id "MSTRG.110851.170"; exon_number "4";
chr20	StringTie	exon	36524250	36524341	1000	+	.	gene_id "MSTRG.110851"; transcript_id "MSTRG.110851.170"; exon_number "5";
chr20	StringTie	exon	36525851	36526005	1000	+	.	gene_id "MSTRG.110851"; transcript_id "MSTRG.110851.170"; exon_number "6";
chr20	StringTie	exon	36526801	36528809	1000	+	.	gene_id "MSTRG.110851"; transcript_id "MSTRG.110851.170"; exon_number "7";
chr20	StringTie	transcript	36480776	36528979	1000	+	.	gene_id "MSTRG.110851"; transcript_id "MSTRG.110851.171";
chr20	StringTie	exon	36480776	36480909	1000	+	.	gene_id "MSTRG.110851"; transcript_id "MSTRG.110851.171"; exon_number "1";
chr20	StringTie	exon	36496705	36497066	1000	+	.	gene_id "MSTRG.110851"; transcript_id "MSTRG.110851.171"; exon_number "2";
chr20	StringTie	exon	36499588	36499676	1000	+	.	gene_id "MSTRG.110851"; transcript_id "MSTRG.110851.171"; exon_number "3";
chr20	StringTie	exon	36500199	36500611	1000	+	.	gene_id "MSTRG.110851"; transcript_id "MSTRG.110851.171"; exon_number "4";
chr20	StringTie	exon	36524250	36524341	1000	+	.	gene_id "MSTRG.110851"; transcript_id "MSTRG.110851.171"; exon_number "5";
chr20	StringTie	exon	36525851	36526006	1000	+	.	gene_id "MSTRG.110851"; transcript_id "MSTRG.110851.171"; exon_number "6";
chr20	StringTie	exon	36526817	36528979	1000	+	.	gene_id "MSTRG.110851"; transcript_id "MSTRG.110851.171"; exon_number "7";
chr20	StringTie	transcript	36481768	36528666	1000	+	.	gene_id "MSTRG.110851"; transcript_id "MSTRG.110851.172";
chr20	StringTie	exon	36481768	36481930	1000	+	.	gene_id "MSTRG.110851"; transcript_id "MSTRG.110851.172"; exon_number "1";
chr20	StringTie	exon	36496705	36497066	1000	+	.	gene_id "MSTRG.110851"; transcript_id "MSTRG.110851.172"; exon_number "2";
chr20	StringTie	exon	36499588	36499676	1000	+	.	gene_id "MSTRG.110851"; transcript_id "MSTRG.110851.172"; exon_number "3";
chr20	StringTie	exon	36500199	36500611	1000	+	.	gene_id "MSTRG.110851"; transcript_id "MSTRG.110851.172"; exon_number "4";
chr20	StringTie	exon	36524250	36524341	1000	+	.	gene_id "MSTRG.110851"; transcript_id "MSTRG.110851.172"; exon_number "5";
chr20	StringTie	exon	36525851	36526006	1000	+	.	gene_id "MSTRG.110851"; transcript_id "MSTRG.110851.172"; exon_number "6";
chr20	StringTie	exon	36526813	36528666	1000	+	.	gene_id "MSTRG.110851"; transcript_id "MSTRG.110851.172"; exon_number "7";
chr20	StringTie	transcript	36488057	36528702	1000	+	.	gene_id "MSTRG.110851"; transcript_id "MSTRG.110851.173";
chr20	StringTie	exon	36488057	36492094	1000	+	.	gene_id "MSTRG.110851"; transcript_id "MSTRG.110851.173"; exon_number "1";
chr20	StringTie	exon	36496705	36497066	1000	+	.	gene_id "MSTRG.110851"; transcript_id "MSTRG.110851.173"; exon_number "2";
chr20	StringTie	exon	36499588	36499676	1000	+	.	gene_id "MSTRG.110851"; transcript_id "MSTRG.110851.173"; exon_number "3";
chr20	StringTie	exon	36500199	36500611	1000	+	.	gene_id "MSTRG.110851"; transcript_id "MSTRG.110851.173"; exon_number "4";
chr20	StringTie	exon	36524250	36524341	1000	+	.	gene_id "MSTRG.110851"; transcript_id "MSTRG.110851.173"; exon_number "5";
chr20	StringTie	exon	36525851	36526006	1000	+	.	gene_id "MSTRG.110851"; transcript_id "MSTRG.110851.173"; exon_number "6";
chr20	StringTie	exon	36526813	36528702	1000	+	.	gene_id "MSTRG.110851"; transcript_id "MSTRG.110851.173"; exon_number "7";
chr20	StringTie	transcript	36488156	36528735	1000	+	.	gene_id "MSTRG.110851"; transcript_id "MSTRG.110851.174";
chr20	StringTie	exon	36488156	36496429	1000	+	.	gene_id "MSTRG.110851"; transcript_id "MSTRG.110851.174"; exon_number "1";
chr20	StringTie	exon	36496705	36497066	1000	+	.	gene_id "MSTRG.110851"; transcript_id "MSTRG.110851.174"; exon_number "2";
chr20	StringTie	exon	36499588	36499676	1000	+	.	gene_id "MSTRG.110851"; transcript_id "MSTRG.110851.174"; exon_number "3";
chr20	StringTie	exon	36500199	36500611	1000	+	.	gene_id "MSTRG.110851"; transcript_id "MSTRG.110851.174"; exon_number "4";
chr20	StringTie	exon	36524250	36524341	1000	+	.	gene_id "MSTRG.110851"; transcript_id "MSTRG.110851.174"; exon_number "5";
chr20	StringTie	exon	36525851	36526006	1000	+	.	gene_id "MSTRG.110851"; transcript_id "MSTRG.110851.174"; exon_number "6";
chr20	StringTie	exon	36526813	36528735	1000	+	.	gene_id "MSTRG.110851"; transcript_id "MSTRG.110851.174"; exon_number "7";
chr20	StringTie	transcript	36488783	36528725	1000	+	.	gene_id "MSTRG.110851"; transcript_id "MSTRG.110851.175";
chr20	StringTie	exon	36488783	36492057	1000	+	.	gene_id "MSTRG.110851"; transcript_id "MSTRG.110851.175"; exon_number "1";
chr20	StringTie	exon	36496705	36497066	1000	+	.	gene_id "MSTRG.110851"; transcript_id "MSTRG.110851.175"; exon_number "2";
chr20	StringTie	exon	36499588	36499676	1000	+	.	gene_id "MSTRG.110851"; transcript_id "MSTRG.110851.175"; exon_number "3";
chr20	StringTie	exon	36500199	36500611	1000	+	.	gene_id "MSTRG.110851"; transcript_id "MSTRG.110851.175"; exon_number "4";
chr20	StringTie	exon	36524250	36524341	1000	+	.	gene_id "MSTRG.110851"; transcript_id "MSTRG.110851.175"; exon_number "5";
chr20	StringTie	exon	36525851	36526006	1000	+	.	gene_id "MSTRG.110851"; transcript_id "MSTRG.110851.175"; exon_number "6";
chr20	StringTie	exon	36526813	36528725	1000	+	.	gene_id "MSTRG.110851"; transcript_id "MSTRG.110851.175"; exon_number "7";
chr20	StringTie	transcript	36489255	36528693	1000	+	.	gene_id "MSTRG.110851"; transcript_id "MSTRG.110851.176";
chr20	StringTie	exon	36489255	36496193	1000	+	.	gene_id "MSTRG.110851"; transcript_id "MSTRG.110851.176"; exon_number "1";
chr20	StringTie	exon	36496705	36497066	1000	+	.	gene_id "MSTRG.110851"; transcript_id "MSTRG.110851.176"; exon_number "2";
chr20	StringTie	exon	36499588	36499676	1000	+	.	gene_id "MSTRG.110851"; transcript_id "MSTRG.110851.176"; exon_number "3";
chr20	StringTie	exon	36500199	36500611	1000	+	.	gene_id "MSTRG.110851"; transcript_id "MSTRG.110851.176"; exon_number "4";
chr20	StringTie	exon	36524250	36524341	1000	+	.	gene_id "MSTRG.110851"; transcript_id "MSTRG.110851.176"; exon_number "5";
chr20	StringTie	exon	36525851	36526006	1000	+	.	gene_id "MSTRG.110851"; transcript_id "MSTRG.110851.176"; exon_number "6";
chr20	StringTie	exon	36526813	36528693	1000	+	.	gene_id "MSTRG.110851"; transcript_id "MSTRG.110851.176"; exon_number "7";
chr20	StringTie	transcript	36491701	36528719	1000	+	.	gene_id "MSTRG.110851"; transcript_id "MSTRG.110851.177";
chr20	StringTie	exon	36491701	36492133	1000	+	.	gene_id "MSTRG.110851"; transcript_id "MSTRG.110851.177"; exon_number "1";
chr20	StringTie	exon	36493058	36493185	1000	+	.	gene_id "MSTRG.110851"; transcript_id "MSTRG.110851.177"; exon_number "2";
chr20	StringTie	exon	36496705	36497066	1000	+	.	gene_id "MSTRG.110851"; transcript_id "MSTRG.110851.177"; exon_number "3";
chr20	StringTie	exon	36499588	36499676	1000	+	.	gene_id "MSTRG.110851"; transcript_id "MSTRG.110851.177"; exon_number "4";
chr20	StringTie	exon	36500199	36500611	1000	+	.	gene_id "MSTRG.110851"; transcript_id "MSTRG.110851.177"; exon_number "5";
chr20	StringTie	exon	36524250	36524341	1000	+	.	gene_id "MSTRG.110851"; transcript_id "MSTRG.110851.177"; exon_number "6";
chr20	StringTie	exon	36525851	36526005	1000	+	.	gene_id "MSTRG.110851"; transcript_id "MSTRG.110851.177"; exon_number "7";
chr20	StringTie	exon	36526801	36528719	1000	+	.	gene_id "MSTRG.110851"; transcript_id "MSTRG.110851.177"; exon_number "8";
chr20	StringTie	transcript	36491773	36510848	1000	+	.	gene_id "MSTRG.110851"; transcript_id "MSTRG.110851.178";
chr20	StringTie	exon	36491773	36492057	1000	+	.	gene_id "MSTRG.110851"; transcript_id "MSTRG.110851.178"; exon_number "1";
chr20	StringTie	exon	36496705	36497066	1000	+	.	gene_id "MSTRG.110851"; transcript_id "MSTRG.110851.178"; exon_number "2";
chr20	StringTie	exon	36499588	36499676	1000	+	.	gene_id "MSTRG.110851"; transcript_id "MSTRG.110851.178"; exon_number "3";
chr20	StringTie	exon	36500199	36500611	1000	+	.	gene_id "MSTRG.110851"; transcript_id "MSTRG.110851.178"; exon_number "4";
chr20	StringTie	exon	36510742	36510848	1000	+	.	gene_id "MSTRG.110851"; transcript_id "MSTRG.110851.178"; exon_number "5";
chr20	StringTie	transcript	36491824	36528707	1000	+	.	gene_id "MSTRG.110851"; transcript_id "MSTRG.110851.179";
chr20	StringTie	exon	36491824	36492133	1000	+	.	gene_id "MSTRG.110851"; transcript_id "MSTRG.110851.179"; exon_number "1";
chr20	StringTie	exon	36496705	36497066	1000	+	.	gene_id "MSTRG.110851"; transcript_id "MSTRG.110851.179"; exon_number "2";
chr20	StringTie	exon	36499588	36499676	1000	+	.	gene_id "MSTRG.110851"; transcript_id "MSTRG.110851.179"; exon_number "3";
chr20	StringTie	exon	36500199	36500611	1000	+	.	gene_id "MSTRG.110851"; transcript_id "MSTRG.110851.179"; exon_number "4";
chr20	StringTie	exon	36524250	36524341	1000	+	.	gene_id "MSTRG.110851"; transcript_id "MSTRG.110851.179"; exon_number "5";
chr20	StringTie	exon	36525851	36526005	1000	+	.	gene_id "MSTRG.110851"; transcript_id "MSTRG.110851.179"; exon_number "6";
chr20	StringTie	exon	36526801	36528707	1000	+	.	gene_id "MSTRG.110851"; transcript_id "MSTRG.110851.179"; exon_number "7";
chr20	StringTie	transcript	36306468	36528633	1000	+	.	gene_id "MSTRG.110851"; transcript_id "MSTRG.110851.18";
chr20	StringTie	exon	36306468	36306512	1000	+	.	gene_id "MSTRG.110851"; transcript_id "MSTRG.110851.18"; exon_number "1";
chr20	StringTie	exon	36367045	36367275	1000	+	.	gene_id "MSTRG.110851"; transcript_id "MSTRG.110851.18"; exon_number "2";
chr20	StringTie	exon	36431646	36432716	1000	+	.	gene_id "MSTRG.110851"; transcript_id "MSTRG.110851.18"; exon_number "3";
chr20	StringTie	exon	36436109	36436350	1000	+	.	gene_id "MSTRG.110851"; transcript_id "MSTRG.110851.18"; exon_number "4";
chr20	StringTie	exon	36439754	36439868	1000	+	.	gene_id "MSTRG.110851"; transcript_id "MSTRG.110851.18"; exon_number "5";
chr20	StringTie	exon	36442727	36442777	1000	+	.	gene_id "MSTRG.110851"; transcript_id "MSTRG.110851.18"; exon_number "6";
chr20	StringTie	exon	36446697	36446937	1000	+	.	gene_id "MSTRG.110851"; transcript_id "MSTRG.110851.18"; exon_number "7";
chr20	StringTie	exon	36496705	36497066	1000	+	.	gene_id "MSTRG.110851"; transcript_id "MSTRG.110851.18"; exon_number "8";
chr20	StringTie	exon	36499588	36499676	1000	+	.	gene_id "MSTRG.110851"; transcript_id "MSTRG.110851.18"; exon_number "9";
chr20	StringTie	exon	36500199	36500611	1000	+	.	gene_id "MSTRG.110851"; transcript_id "MSTRG.110851.18"; exon_number "10";
chr20	StringTie	exon	36524250	36524341	1000	+	.	gene_id "MSTRG.110851"; transcript_id "MSTRG.110851.18"; exon_number "11";
chr20	StringTie	exon	36525851	36526077	1000	+	.	gene_id "MSTRG.110851"; transcript_id "MSTRG.110851.18"; exon_number "12";
chr20	StringTie	exon	36526813	36528633	1000	+	.	gene_id "MSTRG.110851"; transcript_id "MSTRG.110851.18"; exon_number "13";
chr20	StringTie	transcript	36491872	36503754	1000	+	.	gene_id "MSTRG.110851"; transcript_id "MSTRG.110851.180";
chr20	StringTie	exon	36491872	36492057	1000	+	.	gene_id "MSTRG.110851"; transcript_id "MSTRG.110851.180"; exon_number "1";
chr20	StringTie	exon	36496705	36497066	1000	+	.	gene_id "MSTRG.110851"; transcript_id "MSTRG.110851.180"; exon_number "2";
chr20	StringTie	exon	36499588	36499676	1000	+	.	gene_id "MSTRG.110851"; transcript_id "MSTRG.110851.180"; exon_number "3";
chr20	StringTie	exon	36500199	36500611	1000	+	.	gene_id "MSTRG.110851"; transcript_id "MSTRG.110851.180"; exon_number "4";
chr20	StringTie	exon	36503533	36503754	1000	+	.	gene_id "MSTRG.110851"; transcript_id "MSTRG.110851.180"; exon_number "5";
chr20	StringTie	transcript	36491914	36528730	1000	+	.	gene_id "MSTRG.110851"; transcript_id "MSTRG.110851.181";
chr20	StringTie	exon	36491914	36492094	1000	+	.	gene_id "MSTRG.110851"; transcript_id "MSTRG.110851.181"; exon_number "1";
chr20	StringTie	exon	36496705	36496850	1000	+	.	gene_id "MSTRG.110851"; transcript_id "MSTRG.110851.181"; exon_number "2";
chr20	StringTie	exon	36499588	36499676	1000	+	.	gene_id "MSTRG.110851"; transcript_id "MSTRG.110851.181"; exon_number "3";
chr20	StringTie	exon	36500202	36500611	1000	+	.	gene_id "MSTRG.110851"; transcript_id "MSTRG.110851.181"; exon_number "4";
chr20	StringTie	exon	36524250	36524341	1000	+	.	gene_id "MSTRG.110851"; transcript_id "MSTRG.110851.181"; exon_number "5";
chr20	StringTie	exon	36525851	36526005	1000	+	.	gene_id "MSTRG.110851"; transcript_id "MSTRG.110851.181"; exon_number "6";
chr20	StringTie	exon	36526801	36528730	1000	+	.	gene_id "MSTRG.110851"; transcript_id "MSTRG.110851.181"; exon_number "7";
chr20	StringTie	transcript	36491914	36528699	1000	+	.	gene_id "MSTRG.110851"; transcript_id "MSTRG.110851.182";
chr20	StringTie	exon	36491914	36492094	1000	+	.	gene_id "MSTRG.110851"; transcript_id "MSTRG.110851.182"; exon_number "1";
chr20	StringTie	exon	36496705	36497066	1000	+	.	gene_id "MSTRG.110851"; transcript_id "MSTRG.110851.182"; exon_number "2";
chr20	StringTie	exon	36499588	36499676	1000	+	.	gene_id "MSTRG.110851"; transcript_id "MSTRG.110851.182"; exon_number "3";
chr20	StringTie	exon	36500199	36500611	1000	+	.	gene_id "MSTRG.110851"; transcript_id "MSTRG.110851.182"; exon_number "4";
chr20	StringTie	exon	36524250	36524341	1000	+	.	gene_id "MSTRG.110851"; transcript_id "MSTRG.110851.182"; exon_number "5";
chr20	StringTie	exon	36525851	36526005	1000	+	.	gene_id "MSTRG.110851"; transcript_id "MSTRG.110851.182"; exon_number "6";
chr20	StringTie	exon	36526801	36528699	1000	+	.	gene_id "MSTRG.110851"; transcript_id "MSTRG.110851.182"; exon_number "7";
chr20	StringTie	transcript	36491938	36528710	1000	+	.	gene_id "MSTRG.110851"; transcript_id "MSTRG.110851.183";
chr20	StringTie	exon	36491938	36492057	1000	+	.	gene_id "MSTRG.110851"; transcript_id "MSTRG.110851.183"; exon_number "1";
chr20	StringTie	exon	36496705	36496850	1000	+	.	gene_id "MSTRG.110851"; transcript_id "MSTRG.110851.183"; exon_number "2";
chr20	StringTie	exon	36499588	36499676	1000	+	.	gene_id "MSTRG.110851"; transcript_id "MSTRG.110851.183"; exon_number "3";
chr20	StringTie	exon	36500199	36500611	1000	+	.	gene_id "MSTRG.110851"; transcript_id "MSTRG.110851.183"; exon_number "4";
chr20	StringTie	exon	36524250	36524341	1000	+	.	gene_id "MSTRG.110851"; transcript_id "MSTRG.110851.183"; exon_number "5";
chr20	StringTie	exon	36525851	36526006	1000	+	.	gene_id "MSTRG.110851"; transcript_id "MSTRG.110851.183"; exon_number "6";
chr20	StringTie	exon	36526817	36528710	1000	+	.	gene_id "MSTRG.110851"; transcript_id "MSTRG.110851.183"; exon_number "7";
chr20	StringTie	transcript	36491971	36508784	1000	+	.	gene_id "MSTRG.110851"; transcript_id "MSTRG.110851.184";
chr20	StringTie	exon	36491971	36492094	1000	+	.	gene_id "MSTRG.110851"; transcript_id "MSTRG.110851.184"; exon_number "1";
chr20	StringTie	exon	36496705	36497066	1000	+	.	gene_id "MSTRG.110851"; transcript_id "MSTRG.110851.184"; exon_number "2";
chr20	StringTie	exon	36499588	36499676	1000	+	.	gene_id "MSTRG.110851"; transcript_id "MSTRG.110851.184"; exon_number "3";
chr20	StringTie	exon	36500199	36500611	1000	+	.	gene_id "MSTRG.110851"; transcript_id "MSTRG.110851.184"; exon_number "4";
chr20	StringTie	exon	36508418	36508784	1000	+	.	gene_id "MSTRG.110851"; transcript_id "MSTRG.110851.184"; exon_number "5";
chr20	StringTie	transcript	36491982	36508876	1000	+	.	gene_id "MSTRG.110851"; transcript_id "MSTRG.110851.185";
chr20	StringTie	exon	36491982	36492133	1000	+	.	gene_id "MSTRG.110851"; transcript_id "MSTRG.110851.185"; exon_number "1";
chr20	StringTie	exon	36496705	36497066	1000	+	.	gene_id "MSTRG.110851"; transcript_id "MSTRG.110851.185"; exon_number "2";
chr20	StringTie	exon	36499588	36499676	1000	+	.	gene_id "MSTRG.110851"; transcript_id "MSTRG.110851.185"; exon_number "3";
chr20	StringTie	exon	36500199	36500611	1000	+	.	gene_id "MSTRG.110851"; transcript_id "MSTRG.110851.185"; exon_number "4";
chr20	StringTie	exon	36508449	36508876	1000	+	.	gene_id "MSTRG.110851"; transcript_id "MSTRG.110851.185"; exon_number "5";
chr20	StringTie	transcript	36492037	36528639	1000	+	.	gene_id "MSTRG.110851"; transcript_id "MSTRG.110851.186";
chr20	StringTie	exon	36492037	36492057	1000	+	.	gene_id "MSTRG.110851"; transcript_id "MSTRG.110851.186"; exon_number "1";
chr20	StringTie	exon	36496705	36497066	1000	+	.	gene_id "MSTRG.110851"; transcript_id "MSTRG.110851.186"; exon_number "2";
chr20	StringTie	exon	36499588	36499676	1000	+	.	gene_id "MSTRG.110851"; transcript_id "MSTRG.110851.186"; exon_number "3";
chr20	StringTie	exon	36500202	36500611	1000	+	.	gene_id "MSTRG.110851"; transcript_id "MSTRG.110851.186"; exon_number "4";
chr20	StringTie	exon	36524250	36524341	1000	+	.	gene_id "MSTRG.110851"; transcript_id "MSTRG.110851.186"; exon_number "5";
chr20	StringTie	exon	36525851	36526006	1000	+	.	gene_id "MSTRG.110851"; transcript_id "MSTRG.110851.186"; exon_number "6";
chr20	StringTie	exon	36526813	36528639	1000	+	.	gene_id "MSTRG.110851"; transcript_id "MSTRG.110851.186"; exon_number "7";
chr20	StringTie	transcript	36492066	36528719	1000	+	.	gene_id "MSTRG.110851"; transcript_id "MSTRG.110851.187";
chr20	StringTie	exon	36492066	36492133	1000	+	.	gene_id "MSTRG.110851"; transcript_id "MSTRG.110851.187"; exon_number "1";
chr20	StringTie	exon	36496705	36499321	1000	+	.	gene_id "MSTRG.110851"; transcript_id "MSTRG.110851.187"; exon_number "2";
chr20	StringTie	exon	36499588	36499676	1000	+	.	gene_id "MSTRG.110851"; transcript_id "MSTRG.110851.187"; exon_number "3";
chr20	StringTie	exon	36500199	36500611	1000	+	.	gene_id "MSTRG.110851"; transcript_id "MSTRG.110851.187"; exon_number "4";
chr20	StringTie	exon	36524250	36524341	1000	+	.	gene_id "MSTRG.110851"; transcript_id "MSTRG.110851.187"; exon_number "5";
chr20	StringTie	exon	36525851	36526006	1000	+	.	gene_id "MSTRG.110851"; transcript_id "MSTRG.110851.187"; exon_number "6";
chr20	StringTie	exon	36526813	36528719	1000	+	.	gene_id "MSTRG.110851"; transcript_id "MSTRG.110851.187"; exon_number "7";
chr20	StringTie	transcript	36492123	36528712	1000	+	.	gene_id "MSTRG.110851"; transcript_id "MSTRG.110851.188";
chr20	StringTie	exon	36492123	36492133	1000	+	.	gene_id "MSTRG.110851"; transcript_id "MSTRG.110851.188"; exon_number "1";
chr20	StringTie	exon	36496705	36496850	1000	+	.	gene_id "MSTRG.110851"; transcript_id "MSTRG.110851.188"; exon_number "2";
chr20	StringTie	exon	36499588	36499676	1000	+	.	gene_id "MSTRG.110851"; transcript_id "MSTRG.110851.188"; exon_number "3";
chr20	StringTie	exon	36500199	36500611	1000	+	.	gene_id "MSTRG.110851"; transcript_id "MSTRG.110851.188"; exon_number "4";
chr20	StringTie	exon	36524250	36524341	1000	+	.	gene_id "MSTRG.110851"; transcript_id "MSTRG.110851.188"; exon_number "5";
chr20	StringTie	exon	36525851	36526005	1000	+	.	gene_id "MSTRG.110851"; transcript_id "MSTRG.110851.188"; exon_number "6";
chr20	StringTie	exon	36526801	36528712	1000	+	.	gene_id "MSTRG.110851"; transcript_id "MSTRG.110851.188"; exon_number "7";
chr20	StringTie	transcript	36306473	36528638	1000	+	.	gene_id "MSTRG.110851"; transcript_id "MSTRG.110851.19";
chr20	StringTie	exon	36306473	36306512	1000	+	.	gene_id "MSTRG.110851"; transcript_id "MSTRG.110851.19"; exon_number "1";
chr20	StringTie	exon	36367045	36367275	1000	+	.	gene_id "MSTRG.110851"; transcript_id "MSTRG.110851.19"; exon_number "2";
chr20	StringTie	exon	36375484	36375588	1000	+	.	gene_id "MSTRG.110851"; transcript_id "MSTRG.110851.19"; exon_number "3";
chr20	StringTie	exon	36431646	36432716	1000	+	.	gene_id "MSTRG.110851"; transcript_id "MSTRG.110851.19"; exon_number "4";
chr20	StringTie	exon	36436109	36436350	1000	+	.	gene_id "MSTRG.110851"; transcript_id "MSTRG.110851.19"; exon_number "5";
chr20	StringTie	exon	36439754	36439868	1000	+	.	gene_id "MSTRG.110851"; transcript_id "MSTRG.110851.19"; exon_number "6";
chr20	StringTie	exon	36446697	36446937	1000	+	.	gene_id "MSTRG.110851"; transcript_id "MSTRG.110851.19"; exon_number "7";
chr20	StringTie	exon	36496705	36496850	1000	+	.	gene_id "MSTRG.110851"; transcript_id "MSTRG.110851.19"; exon_number "8";
chr20	StringTie	exon	36499588	36499676	1000	+	.	gene_id "MSTRG.110851"; transcript_id "MSTRG.110851.19"; exon_number "9";
chr20	StringTie	exon	36500199	36500611	1000	+	.	gene_id "MSTRG.110851"; transcript_id "MSTRG.110851.19"; exon_number "10";
chr20	StringTie	exon	36524250	36524341	1000	+	.	gene_id "MSTRG.110851"; transcript_id "MSTRG.110851.19"; exon_number "11";
chr20	StringTie	exon	36525851	36526005	1000	+	.	gene_id "MSTRG.110851"; transcript_id "MSTRG.110851.19"; exon_number "12";
chr20	StringTie	exon	36526801	36528638	1000	+	.	gene_id "MSTRG.110851"; transcript_id "MSTRG.110851.19"; exon_number "13";
chr20	StringTie	transcript	36493165	36528665	1000	+	.	gene_id "MSTRG.110851"; transcript_id "MSTRG.110851.190";
chr20	StringTie	exon	36493165	36493185	1000	+	.	gene_id "MSTRG.110851"; transcript_id "MSTRG.110851.190"; exon_number "1";
chr20	StringTie	exon	36496705	36496850	1000	+	.	gene_id "MSTRG.110851"; transcript_id "MSTRG.110851.190"; exon_number "2";
chr20	StringTie	exon	36499588	36499676	1000	+	.	gene_id "MSTRG.110851"; transcript_id "MSTRG.110851.190"; exon_number "3";
chr20	StringTie	exon	36500199	36500611	1000	+	.	gene_id "MSTRG.110851"; transcript_id "MSTRG.110851.190"; exon_number "4";
chr20	StringTie	exon	36524250	36524341	1000	+	.	gene_id "MSTRG.110851"; transcript_id "MSTRG.110851.190"; exon_number "5";
chr20	StringTie	exon	36525851	36526005	1000	+	.	gene_id "MSTRG.110851"; transcript_id "MSTRG.110851.190"; exon_number "6";
chr20	StringTie	exon	36526801	36528665	1000	+	.	gene_id "MSTRG.110851"; transcript_id "MSTRG.110851.190"; exon_number "7";
chr20	StringTie	transcript	36493201	36528691	1000	+	.	gene_id "MSTRG.110851"; transcript_id "MSTRG.110851.191";
chr20	StringTie	exon	36493201	36494065	1000	+	.	gene_id "MSTRG.110851"; transcript_id "MSTRG.110851.191"; exon_number "1";
chr20	StringTie	exon	36496705	36497066	1000	+	.	gene_id "MSTRG.110851"; transcript_id "MSTRG.110851.191"; exon_number "2";
chr20	StringTie	exon	36499588	36499676	1000	+	.	gene_id "MSTRG.110851"; transcript_id "MSTRG.110851.191"; exon_number "3";
chr20	StringTie	exon	36500199	36500611	1000	+	.	gene_id "MSTRG.110851"; transcript_id "MSTRG.110851.191"; exon_number "4";
chr20	StringTie	exon	36524250	36524341	1000	+	.	gene_id "MSTRG.110851"; transcript_id "MSTRG.110851.191"; exon_number "5";
chr20	StringTie	exon	36525851	36526006	1000	+	.	gene_id "MSTRG.110851"; transcript_id "MSTRG.110851.191"; exon_number "6";
chr20	StringTie	exon	36526817	36528691	1000	+	.	gene_id "MSTRG.110851"; transcript_id "MSTRG.110851.191"; exon_number "7";
chr20	StringTie	transcript	36493355	36510583	1000	+	.	gene_id "MSTRG.110851"; transcript_id "MSTRG.110851.192";
chr20	StringTie	exon	36493355	36494098	1000	+	.	gene_id "MSTRG.110851"; transcript_id "MSTRG.110851.192"; exon_number "1";
chr20	StringTie	exon	36496705	36497066	1000	+	.	gene_id "MSTRG.110851"; transcript_id "MSTRG.110851.192"; exon_number "2";
chr20	StringTie	exon	36499588	36499676	1000	+	.	gene_id "MSTRG.110851"; transcript_id "MSTRG.110851.192"; exon_number "3";
chr20	StringTie	exon	36500199	36500611	1000	+	.	gene_id "MSTRG.110851"; transcript_id "MSTRG.110851.192"; exon_number "4";
chr20	StringTie	exon	36510450	36510583	1000	+	.	gene_id "MSTRG.110851"; transcript_id "MSTRG.110851.192"; exon_number "5";
chr20	StringTie	transcript	36493490	36528676	1000	+	.	gene_id "MSTRG.110851"; transcript_id "MSTRG.110851.193";
chr20	StringTie	exon	36493490	36494193	1000	+	.	gene_id "MSTRG.110851"; transcript_id "MSTRG.110851.193"; exon_number "1";
chr20	StringTie	exon	36496705	36497066	1000	+	.	gene_id "MSTRG.110851"; transcript_id "MSTRG.110851.193"; exon_number "2";
chr20	StringTie	exon	36499588	36499676	1000	+	.	gene_id "MSTRG.110851"; transcript_id "MSTRG.110851.193"; exon_number "3";
chr20	StringTie	exon	36500199	36500611	1000	+	.	gene_id "MSTRG.110851"; transcript_id "MSTRG.110851.193"; exon_number "4";
chr20	StringTie	exon	36524250	36524341	1000	+	.	gene_id "MSTRG.110851"; transcript_id "MSTRG.110851.193"; exon_number "5";
chr20	StringTie	exon	36525851	36526006	1000	+	.	gene_id "MSTRG.110851"; transcript_id "MSTRG.110851.193"; exon_number "6";
chr20	StringTie	exon	36526813	36528676	1000	+	.	gene_id "MSTRG.110851"; transcript_id "MSTRG.110851.193"; exon_number "7";
chr20	StringTie	transcript	36493507	36528722	1000	+	.	gene_id "MSTRG.110851"; transcript_id "MSTRG.110851.194";
chr20	StringTie	exon	36493507	36493713	1000	+	.	gene_id "MSTRG.110851"; transcript_id "MSTRG.110851.194"; exon_number "1";
chr20	StringTie	exon	36496705	36497066	1000	+	.	gene_id "MSTRG.110851"; transcript_id "MSTRG.110851.194"; exon_number "2";
chr20	StringTie	exon	36499588	36499676	1000	+	.	gene_id "MSTRG.110851"; transcript_id "MSTRG.110851.194"; exon_number "3";
chr20	StringTie	exon	36500199	36500611	1000	+	.	gene_id "MSTRG.110851"; transcript_id "MSTRG.110851.194"; exon_number "4";
chr20	StringTie	exon	36524250	36524341	1000	+	.	gene_id "MSTRG.110851"; transcript_id "MSTRG.110851.194"; exon_number "5";
chr20	StringTie	exon	36525851	36526006	1000	+	.	gene_id "MSTRG.110851"; transcript_id "MSTRG.110851.194"; exon_number "6";
chr20	StringTie	exon	36526817	36528722	1000	+	.	gene_id "MSTRG.110851"; transcript_id "MSTRG.110851.194"; exon_number "7";
chr20	StringTie	transcript	36493532	36509446	1000	+	.	gene_id "MSTRG.110851"; transcript_id "MSTRG.110851.195";
chr20	StringTie	exon	36493532	36494098	1000	+	.	gene_id "MSTRG.110851"; transcript_id "MSTRG.110851.195"; exon_number "1";
chr20	StringTie	exon	36496705	36497066	1000	+	.	gene_id "MSTRG.110851"; transcript_id "MSTRG.110851.195"; exon_number "2";
chr20	StringTie	exon	36499588	36499676	1000	+	.	gene_id "MSTRG.110851"; transcript_id "MSTRG.110851.195"; exon_number "3";
chr20	StringTie	exon	36500199	36500611	1000	+	.	gene_id "MSTRG.110851"; transcript_id "MSTRG.110851.195"; exon_number "4";
chr20	StringTie	exon	36508449	36509446	1000	+	.	gene_id "MSTRG.110851"; transcript_id "MSTRG.110851.195"; exon_number "5";
chr20	StringTie	transcript	36493563	36528686	1000	+	.	gene_id "MSTRG.110851"; transcript_id "MSTRG.110851.196";
chr20	StringTie	exon	36493563	36494065	1000	+	.	gene_id "MSTRG.110851"; transcript_id "MSTRG.110851.196"; exon_number "1";
chr20	StringTie	exon	36496705	36497066	1000	+	.	gene_id "MSTRG.110851"; transcript_id "MSTRG.110851.196"; exon_number "2";
chr20	StringTie	exon	36499588	36499676	1000	+	.	gene_id "MSTRG.110851"; transcript_id "MSTRG.110851.196"; exon_number "3";
chr20	StringTie	exon	36500202	36500611	1000	+	.	gene_id "MSTRG.110851"; transcript_id "MSTRG.110851.196"; exon_number "4";
chr20	StringTie	exon	36524250	36524341	1000	+	.	gene_id "MSTRG.110851"; transcript_id "MSTRG.110851.196"; exon_number "5";
chr20	StringTie	exon	36525851	36526006	1000	+	.	gene_id "MSTRG.110851"; transcript_id "MSTRG.110851.196"; exon_number "6";
chr20	StringTie	exon	36526813	36528686	1000	+	.	gene_id "MSTRG.110851"; transcript_id "MSTRG.110851.196"; exon_number "7";
chr20	StringTie	transcript	36493687	36528634	1000	+	.	gene_id "MSTRG.110851"; transcript_id "MSTRG.110851.197";
chr20	StringTie	exon	36493687	36493708	1000	+	.	gene_id "MSTRG.110851"; transcript_id "MSTRG.110851.197"; exon_number "1";
chr20	StringTie	exon	36496705	36497066	1000	+	.	gene_id "MSTRG.110851"; transcript_id "MSTRG.110851.197"; exon_number "2";
chr20	StringTie	exon	36499588	36499676	1000	+	.	gene_id "MSTRG.110851"; transcript_id "MSTRG.110851.197"; exon_number "3";
chr20	StringTie	exon	36500199	36500611	1000	+	.	gene_id "MSTRG.110851"; transcript_id "MSTRG.110851.197"; exon_number "4";
chr20	StringTie	exon	36524250	36524341	1000	+	.	gene_id "MSTRG.110851"; transcript_id "MSTRG.110851.197"; exon_number "5";
chr20	StringTie	exon	36525851	36526006	1000	+	.	gene_id "MSTRG.110851"; transcript_id "MSTRG.110851.197"; exon_number "6";
chr20	StringTie	exon	36526813	36528634	1000	+	.	gene_id "MSTRG.110851"; transcript_id "MSTRG.110851.197"; exon_number "7";
chr20	StringTie	transcript	36493778	36528708	1000	+	.	gene_id "MSTRG.110851"; transcript_id "MSTRG.110851.198";
chr20	StringTie	exon	36493778	36494098	1000	+	.	gene_id "MSTRG.110851"; transcript_id "MSTRG.110851.198"; exon_number "1";
chr20	StringTie	exon	36496705	36496850	1000	+	.	gene_id "MSTRG.110851"; transcript_id "MSTRG.110851.198"; exon_number "2";
chr20	StringTie	exon	36499588	36499676	1000	+	.	gene_id "MSTRG.110851"; transcript_id "MSTRG.110851.198"; exon_number "3";
chr20	StringTie	exon	36500199	36500611	1000	+	.	gene_id "MSTRG.110851"; transcript_id "MSTRG.110851.198"; exon_number "4";
chr20	StringTie	exon	36524250	36524341	1000	+	.	gene_id "MSTRG.110851"; transcript_id "MSTRG.110851.198"; exon_number "5";
chr20	StringTie	exon	36525851	36526006	1000	+	.	gene_id "MSTRG.110851"; transcript_id "MSTRG.110851.198"; exon_number "6";
chr20	StringTie	exon	36526813	36528708	1000	+	.	gene_id "MSTRG.110851"; transcript_id "MSTRG.110851.198"; exon_number "7";
chr20	StringTie	transcript	36493778	36528755	1000	+	.	gene_id "MSTRG.110851"; transcript_id "MSTRG.110851.199";
chr20	StringTie	exon	36493778	36494098	1000	+	.	gene_id "MSTRG.110851"; transcript_id "MSTRG.110851.199"; exon_number "1";
chr20	StringTie	exon	36496705	36499321	1000	+	.	gene_id "MSTRG.110851"; transcript_id "MSTRG.110851.199"; exon_number "2";
chr20	StringTie	exon	36499588	36499676	1000	+	.	gene_id "MSTRG.110851"; transcript_id "MSTRG.110851.199"; exon_number "3";
chr20	StringTie	exon	36500199	36500611	1000	+	.	gene_id "MSTRG.110851"; transcript_id "MSTRG.110851.199"; exon_number "4";
chr20	StringTie	exon	36524250	36524341	1000	+	.	gene_id "MSTRG.110851"; transcript_id "MSTRG.110851.199"; exon_number "5";
chr20	StringTie	exon	36525851	36526006	1000	+	.	gene_id "MSTRG.110851"; transcript_id "MSTRG.110851.199"; exon_number "6";
chr20	StringTie	exon	36526813	36528755	1000	+	.	gene_id "MSTRG.110851"; transcript_id "MSTRG.110851.199"; exon_number "7";
chr20	StringTie	transcript	36306473	36528638	1000	+	.	gene_id "MSTRG.110851"; transcript_id "MSTRG.110851.20";
chr20	StringTie	exon	36306473	36306512	1000	+	.	gene_id "MSTRG.110851"; transcript_id "MSTRG.110851.20"; exon_number "1";
chr20	StringTie	exon	36367045	36367275	1000	+	.	gene_id "MSTRG.110851"; transcript_id "MSTRG.110851.20"; exon_number "2";
chr20	StringTie	exon	36375484	36375588	1000	+	.	gene_id "MSTRG.110851"; transcript_id "MSTRG.110851.20"; exon_number "3";
chr20	StringTie	exon	36431646	36432716	1000	+	.	gene_id "MSTRG.110851"; transcript_id "MSTRG.110851.20"; exon_number "4";
chr20	StringTie	exon	36436109	36436350	1000	+	.	gene_id "MSTRG.110851"; transcript_id "MSTRG.110851.20"; exon_number "5";
chr20	StringTie	exon	36439754	36439868	1000	+	.	gene_id "MSTRG.110851"; transcript_id "MSTRG.110851.20"; exon_number "6";
chr20	StringTie	exon	36442727	36442777	1000	+	.	gene_id "MSTRG.110851"; transcript_id "MSTRG.110851.20"; exon_number "7";
chr20	StringTie	exon	36446697	36446937	1000	+	.	gene_id "MSTRG.110851"; transcript_id "MSTRG.110851.20"; exon_number "8";
chr20	StringTie	exon	36496705	36499321	1000	+	.	gene_id "MSTRG.110851"; transcript_id "MSTRG.110851.20"; exon_number "9";
chr20	StringTie	exon	36499588	36499676	1000	+	.	gene_id "MSTRG.110851"; transcript_id "MSTRG.110851.20"; exon_number "10";
chr20	StringTie	exon	36500199	36500611	1000	+	.	gene_id "MSTRG.110851"; transcript_id "MSTRG.110851.20"; exon_number "11";
chr20	StringTie	exon	36524250	36524341	1000	+	.	gene_id "MSTRG.110851"; transcript_id "MSTRG.110851.20"; exon_number "12";
chr20	StringTie	exon	36525851	36526077	1000	+	.	gene_id "MSTRG.110851"; transcript_id "MSTRG.110851.20"; exon_number "13";
chr20	StringTie	exon	36526813	36528638	1000	+	.	gene_id "MSTRG.110851"; transcript_id "MSTRG.110851.20"; exon_number "14";
chr20	StringTie	transcript	36493939	36528807	1000	+	.	gene_id "MSTRG.110851"; transcript_id "MSTRG.110851.200";
chr20	StringTie	exon	36493939	36494098	1000	+	.	gene_id "MSTRG.110851"; transcript_id "MSTRG.110851.200"; exon_number "1";
chr20	StringTie	exon	36496705	36496850	1000	+	.	gene_id "MSTRG.110851"; transcript_id "MSTRG.110851.200"; exon_number "2";
chr20	StringTie	exon	36499588	36499676	1000	+	.	gene_id "MSTRG.110851"; transcript_id "MSTRG.110851.200"; exon_number "3";
chr20	StringTie	exon	36500199	36500611	1000	+	.	gene_id "MSTRG.110851"; transcript_id "MSTRG.110851.200"; exon_number "4";
chr20	StringTie	exon	36524250	36524341	1000	+	.	gene_id "MSTRG.110851"; transcript_id "MSTRG.110851.200"; exon_number "5";
chr20	StringTie	exon	36525851	36526006	1000	+	.	gene_id "MSTRG.110851"; transcript_id "MSTRG.110851.200"; exon_number "6";
chr20	StringTie	exon	36526817	36528807	1000	+	.	gene_id "MSTRG.110851"; transcript_id "MSTRG.110851.200"; exon_number "7";
chr20	StringTie	transcript	36493992	36528691	1000	+	.	gene_id "MSTRG.110851"; transcript_id "MSTRG.110851.201";
chr20	StringTie	exon	36493992	36494065	1000	+	.	gene_id "MSTRG.110851"; transcript_id "MSTRG.110851.201"; exon_number "1";
chr20	StringTie	exon	36496705	36496850	1000	+	.	gene_id "MSTRG.110851"; transcript_id "MSTRG.110851.201"; exon_number "2";
chr20	StringTie	exon	36499588	36499676	1000	+	.	gene_id "MSTRG.110851"; transcript_id "MSTRG.110851.201"; exon_number "3";
chr20	StringTie	exon	36500199	36500611	1000	+	.	gene_id "MSTRG.110851"; transcript_id "MSTRG.110851.201"; exon_number "4";
chr20	StringTie	exon	36524250	36524341	1000	+	.	gene_id "MSTRG.110851"; transcript_id "MSTRG.110851.201"; exon_number "5";
chr20	StringTie	exon	36525851	36526006	1000	+	.	gene_id "MSTRG.110851"; transcript_id "MSTRG.110851.201"; exon_number "6";
chr20	StringTie	exon	36526813	36528691	1000	+	.	gene_id "MSTRG.110851"; transcript_id "MSTRG.110851.201"; exon_number "7";
chr20	StringTie	transcript	36494043	36528729	1000	+	.	gene_id "MSTRG.110851"; transcript_id "MSTRG.110851.202";
chr20	StringTie	exon	36494043	36494098	1000	+	.	gene_id "MSTRG.110851"; transcript_id "MSTRG.110851.202"; exon_number "1";
chr20	StringTie	exon	36496705	36497066	1000	+	.	gene_id "MSTRG.110851"; transcript_id "MSTRG.110851.202"; exon_number "2";
chr20	StringTie	exon	36499588	36499676	1000	+	.	gene_id "MSTRG.110851"; transcript_id "MSTRG.110851.202"; exon_number "3";
chr20	StringTie	exon	36500202	36500611	1000	+	.	gene_id "MSTRG.110851"; transcript_id "MSTRG.110851.202"; exon_number "4";
chr20	StringTie	exon	36524250	36524341	1000	+	.	gene_id "MSTRG.110851"; transcript_id "MSTRG.110851.202"; exon_number "5";
chr20	StringTie	exon	36525851	36526006	1000	+	.	gene_id "MSTRG.110851"; transcript_id "MSTRG.110851.202"; exon_number "6";
chr20	StringTie	exon	36526813	36528729	1000	+	.	gene_id "MSTRG.110851"; transcript_id "MSTRG.110851.202"; exon_number "7";
chr20	StringTie	transcript	36494076	36528676	1000	+	.	gene_id "MSTRG.110851"; transcript_id "MSTRG.110851.203";
chr20	StringTie	exon	36494076	36494098	1000	+	.	gene_id "MSTRG.110851"; transcript_id "MSTRG.110851.203"; exon_number "1";
chr20	StringTie	exon	36496705	36496850	1000	+	.	gene_id "MSTRG.110851"; transcript_id "MSTRG.110851.203"; exon_number "2";
chr20	StringTie	exon	36499588	36499676	1000	+	.	gene_id "MSTRG.110851"; transcript_id "MSTRG.110851.203"; exon_number "3";
chr20	StringTie	exon	36500202	36500611	1000	+	.	gene_id "MSTRG.110851"; transcript_id "MSTRG.110851.203"; exon_number "4";
chr20	StringTie	exon	36524250	36524341	1000	+	.	gene_id "MSTRG.110851"; transcript_id "MSTRG.110851.203"; exon_number "5";
chr20	StringTie	exon	36525851	36526006	1000	+	.	gene_id "MSTRG.110851"; transcript_id "MSTRG.110851.203"; exon_number "6";
chr20	StringTie	exon	36526813	36528676	1000	+	.	gene_id "MSTRG.110851"; transcript_id "MSTRG.110851.203"; exon_number "7";
chr20	StringTie	transcript	36494108	36528703	1000	+	.	gene_id "MSTRG.110851"; transcript_id "MSTRG.110851.204";
chr20	StringTie	exon	36494108	36494193	1000	+	.	gene_id "MSTRG.110851"; transcript_id "MSTRG.110851.204"; exon_number "1";
chr20	StringTie	exon	36496705	36497066	1000	+	.	gene_id "MSTRG.110851"; transcript_id "MSTRG.110851.204"; exon_number "2";
chr20	StringTie	exon	36499588	36499676	1000	+	.	gene_id "MSTRG.110851"; transcript_id "MSTRG.110851.204"; exon_number "3";
chr20	StringTie	exon	36500199	36500611	1000	+	.	gene_id "MSTRG.110851"; transcript_id "MSTRG.110851.204"; exon_number "4";
chr20	StringTie	exon	36503533	36503651	1000	+	.	gene_id "MSTRG.110851"; transcript_id "MSTRG.110851.204"; exon_number "5";
chr20	StringTie	exon	36524250	36524341	1000	+	.	gene_id "MSTRG.110851"; transcript_id "MSTRG.110851.204"; exon_number "6";
chr20	StringTie	exon	36525851	36526006	1000	+	.	gene_id "MSTRG.110851"; transcript_id "MSTRG.110851.204"; exon_number "7";
chr20	StringTie	exon	36526813	36528703	1000	+	.	gene_id "MSTRG.110851"; transcript_id "MSTRG.110851.204"; exon_number "8";
chr20	StringTie	transcript	36494108	36528758	1000	+	.	gene_id "MSTRG.110851"; transcript_id "MSTRG.110851.205";
chr20	StringTie	exon	36494108	36494193	1000	+	.	gene_id "MSTRG.110851"; transcript_id "MSTRG.110851.205"; exon_number "1";
chr20	StringTie	exon	36496705	36499321	1000	+	.	gene_id "MSTRG.110851"; transcript_id "MSTRG.110851.205"; exon_number "2";
chr20	StringTie	exon	36499588	36499676	1000	+	.	gene_id "MSTRG.110851"; transcript_id "MSTRG.110851.205"; exon_number "3";
chr20	StringTie	exon	36500199	36500611	1000	+	.	gene_id "MSTRG.110851"; transcript_id "MSTRG.110851.205"; exon_number "4";
chr20	StringTie	exon	36524250	36524341	1000	+	.	gene_id "MSTRG.110851"; transcript_id "MSTRG.110851.205"; exon_number "5";
chr20	StringTie	exon	36525851	36526006	1000	+	.	gene_id "MSTRG.110851"; transcript_id "MSTRG.110851.205"; exon_number "6";
chr20	StringTie	exon	36526813	36528758	1000	+	.	gene_id "MSTRG.110851"; transcript_id "MSTRG.110851.205"; exon_number "7";
chr20	StringTie	transcript	36495159	36503637	1000	+	.	gene_id "MSTRG.110851"; transcript_id "MSTRG.110851.206";
chr20	StringTie	exon	36495159	36496015	1000	+	.	gene_id "MSTRG.110851"; transcript_id "MSTRG.110851.206"; exon_number "1";
chr20	StringTie	exon	36496705	36497066	1000	+	.	gene_id "MSTRG.110851"; transcript_id "MSTRG.110851.206"; exon_number "2";
chr20	StringTie	exon	36499588	36499676	1000	+	.	gene_id "MSTRG.110851"; transcript_id "MSTRG.110851.206"; exon_number "3";
chr20	StringTie	exon	36500199	36500611	1000	+	.	gene_id "MSTRG.110851"; transcript_id "MSTRG.110851.206"; exon_number "4";
chr20	StringTie	exon	36503583	36503637	1000	+	.	gene_id "MSTRG.110851"; transcript_id "MSTRG.110851.206"; exon_number "5";
chr20	StringTie	transcript	36495167	36528700	1000	+	.	gene_id "MSTRG.110851"; transcript_id "MSTRG.110851.207";
chr20	StringTie	exon	36495167	36495967	1000	+	.	gene_id "MSTRG.110851"; transcript_id "MSTRG.110851.207"; exon_number "1";
chr20	StringTie	exon	36496705	36497066	1000	+	.	gene_id "MSTRG.110851"; transcript_id "MSTRG.110851.207"; exon_number "2";
chr20	StringTie	exon	36499588	36499676	1000	+	.	gene_id "MSTRG.110851"; transcript_id "MSTRG.110851.207"; exon_number "3";
chr20	StringTie	exon	36500199	36500611	1000	+	.	gene_id "MSTRG.110851"; transcript_id "MSTRG.110851.207"; exon_number "4";
chr20	StringTie	exon	36524250	36524341	1000	+	.	gene_id "MSTRG.110851"; transcript_id "MSTRG.110851.207"; exon_number "5";
chr20	StringTie	exon	36525851	36526006	1000	+	.	gene_id "MSTRG.110851"; transcript_id "MSTRG.110851.207"; exon_number "6";
chr20	StringTie	exon	36526813	36528700	1000	+	.	gene_id "MSTRG.110851"; transcript_id "MSTRG.110851.207"; exon_number "7";
chr20	StringTie	transcript	36495308	36509338	1000	+	.	gene_id "MSTRG.110851"; transcript_id "MSTRG.110851.208";
chr20	StringTie	exon	36495308	36495353	1000	+	.	gene_id "MSTRG.110851"; transcript_id "MSTRG.110851.208"; exon_number "1";
chr20	StringTie	exon	36496705	36497066	1000	+	.	gene_id "MSTRG.110851"; transcript_id "MSTRG.110851.208"; exon_number "2";
chr20	StringTie	exon	36499588	36499676	1000	+	.	gene_id "MSTRG.110851"; transcript_id "MSTRG.110851.208"; exon_number "3";
chr20	StringTie	exon	36500199	36500611	1000	+	.	gene_id "MSTRG.110851"; transcript_id "MSTRG.110851.208"; exon_number "4";
chr20	StringTie	exon	36508449	36509338	1000	+	.	gene_id "MSTRG.110851"; transcript_id "MSTRG.110851.208"; exon_number "5";
chr20	StringTie	transcript	36495683	36514524	1000	+	.	gene_id "MSTRG.110851"; transcript_id "MSTRG.110851.209";
chr20	StringTie	exon	36495683	36496193	1000	+	.	gene_id "MSTRG.110851"; transcript_id "MSTRG.110851.209"; exon_number "1";
chr20	StringTie	exon	36496705	36497066	1000	+	.	gene_id "MSTRG.110851"; transcript_id "MSTRG.110851.209"; exon_number "2";
chr20	StringTie	exon	36499588	36499676	1000	+	.	gene_id "MSTRG.110851"; transcript_id "MSTRG.110851.209"; exon_number "3";
chr20	StringTie	exon	36500199	36500611	1000	+	.	gene_id "MSTRG.110851"; transcript_id "MSTRG.110851.209"; exon_number "4";
chr20	StringTie	exon	36514456	36514524	1000	+	.	gene_id "MSTRG.110851"; transcript_id "MSTRG.110851.209"; exon_number "5";
chr20	StringTie	transcript	36306480	36528637	1000	+	.	gene_id "MSTRG.110851"; transcript_id "MSTRG.110851.21";
chr20	StringTie	exon	36306480	36306512	1000	+	.	gene_id "MSTRG.110851"; transcript_id "MSTRG.110851.21"; exon_number "1";
chr20	StringTie	exon	36367045	36367275	1000	+	.	gene_id "MSTRG.110851"; transcript_id "MSTRG.110851.21"; exon_number "2";
chr20	StringTie	exon	36375484	36375588	1000	+	.	gene_id "MSTRG.110851"; transcript_id "MSTRG.110851.21"; exon_number "3";
chr20	StringTie	exon	36431646	36432716	1000	+	.	gene_id "MSTRG.110851"; transcript_id "MSTRG.110851.21"; exon_number "4";
chr20	StringTie	exon	36436109	36436350	1000	+	.	gene_id "MSTRG.110851"; transcript_id "MSTRG.110851.21"; exon_number "5";
chr20	StringTie	exon	36439754	36439868	1000	+	.	gene_id "MSTRG.110851"; transcript_id "MSTRG.110851.21"; exon_number "6";
chr20	StringTie	exon	36442727	36442777	1000	+	.	gene_id "MSTRG.110851"; transcript_id "MSTRG.110851.21"; exon_number "7";
chr20	StringTie	exon	36446697	36446937	1000	+	.	gene_id "MSTRG.110851"; transcript_id "MSTRG.110851.21"; exon_number "8";
chr20	StringTie	exon	36496705	36497066	1000	+	.	gene_id "MSTRG.110851"; transcript_id "MSTRG.110851.21"; exon_number "9";
chr20	StringTie	exon	36499588	36499676	1000	+	.	gene_id "MSTRG.110851"; transcript_id "MSTRG.110851.21"; exon_number "10";
chr20	StringTie	exon	36500202	36500611	1000	+	.	gene_id "MSTRG.110851"; transcript_id "MSTRG.110851.21"; exon_number "11";
chr20	StringTie	exon	36524250	36524341	1000	+	.	gene_id "MSTRG.110851"; transcript_id "MSTRG.110851.21"; exon_number "12";
chr20	StringTie	exon	36525851	36526077	1000	+	.	gene_id "MSTRG.110851"; transcript_id "MSTRG.110851.21"; exon_number "13";
chr20	StringTie	exon	36526813	36528637	1000	+	.	gene_id "MSTRG.110851"; transcript_id "MSTRG.110851.21"; exon_number "14";
chr20	StringTie	transcript	36495911	36528637	1000	+	.	gene_id "MSTRG.110851"; transcript_id "MSTRG.110851.210";
chr20	StringTie	exon	36495911	36495967	1000	+	.	gene_id "MSTRG.110851"; transcript_id "MSTRG.110851.210"; exon_number "1";
chr20	StringTie	exon	36496705	36497066	1000	+	.	gene_id "MSTRG.110851"; transcript_id "MSTRG.110851.210"; exon_number "2";
chr20	StringTie	exon	36499588	36499676	1000	+	.	gene_id "MSTRG.110851"; transcript_id "MSTRG.110851.210"; exon_number "3";
chr20	StringTie	exon	36500199	36500615	1000	+	.	gene_id "MSTRG.110851"; transcript_id "MSTRG.110851.210"; exon_number "4";
chr20	StringTie	exon	36524256	36524341	1000	+	.	gene_id "MSTRG.110851"; transcript_id "MSTRG.110851.210"; exon_number "5";
chr20	StringTie	exon	36525851	36526006	1000	+	.	gene_id "MSTRG.110851"; transcript_id "MSTRG.110851.210"; exon_number "6";
chr20	StringTie	exon	36526817	36528637	1000	+	.	gene_id "MSTRG.110851"; transcript_id "MSTRG.110851.210"; exon_number "7";
chr20	StringTie	transcript	36495915	36510787	1000	+	.	gene_id "MSTRG.110851"; transcript_id "MSTRG.110851.211";
chr20	StringTie	exon	36495915	36496193	1000	+	.	gene_id "MSTRG.110851"; transcript_id "MSTRG.110851.211"; exon_number "1";
chr20	StringTie	exon	36496705	36497066	1000	+	.	gene_id "MSTRG.110851"; transcript_id "MSTRG.110851.211"; exon_number "2";
chr20	StringTie	exon	36499588	36499676	1000	+	.	gene_id "MSTRG.110851"; transcript_id "MSTRG.110851.211"; exon_number "3";
chr20	StringTie	exon	36500199	36500611	1000	+	.	gene_id "MSTRG.110851"; transcript_id "MSTRG.110851.211"; exon_number "4";
chr20	StringTie	exon	36510739	36510787	1000	+	.	gene_id "MSTRG.110851"; transcript_id "MSTRG.110851.211"; exon_number "5";
chr20	StringTie	transcript	36496160	36508508	1000	+	.	gene_id "MSTRG.110851"; transcript_id "MSTRG.110851.212";
chr20	StringTie	exon	36496160	36496193	1000	+	.	gene_id "MSTRG.110851"; transcript_id "MSTRG.110851.212"; exon_number "1";
chr20	StringTie	exon	36496705	36497066	1000	+	.	gene_id "MSTRG.110851"; transcript_id "MSTRG.110851.212"; exon_number "2";
chr20	StringTie	exon	36499588	36499676	1000	+	.	gene_id "MSTRG.110851"; transcript_id "MSTRG.110851.212"; exon_number "3";
chr20	StringTie	exon	36500199	36500611	1000	+	.	gene_id "MSTRG.110851"; transcript_id "MSTRG.110851.212"; exon_number "4";
chr20	StringTie	exon	36508472	36508508	1000	+	.	gene_id "MSTRG.110851"; transcript_id "MSTRG.110851.212"; exon_number "5";
chr20	StringTie	transcript	36496172	36528637	1000	+	.	gene_id "MSTRG.110851"; transcript_id "MSTRG.110851.213";
chr20	StringTie	exon	36496172	36496193	1000	+	.	gene_id "MSTRG.110851"; transcript_id "MSTRG.110851.213"; exon_number "1";
chr20	StringTie	exon	36496705	36497066	1000	+	.	gene_id "MSTRG.110851"; transcript_id "MSTRG.110851.213"; exon_number "2";
chr20	StringTie	exon	36499588	36499676	1000	+	.	gene_id "MSTRG.110851"; transcript_id "MSTRG.110851.213"; exon_number "3";
chr20	StringTie	exon	36500199	36500611	1000	+	.	gene_id "MSTRG.110851"; transcript_id "MSTRG.110851.213"; exon_number "4";
chr20	StringTie	exon	36524256	36524341	1000	+	.	gene_id "MSTRG.110851"; transcript_id "MSTRG.110851.213"; exon_number "5";
chr20	StringTie	exon	36525851	36526006	1000	+	.	gene_id "MSTRG.110851"; transcript_id "MSTRG.110851.213"; exon_number "6";
chr20	StringTie	exon	36526813	36528637	1000	+	.	gene_id "MSTRG.110851"; transcript_id "MSTRG.110851.213"; exon_number "7";
chr20	StringTie	transcript	36496392	36510477	1000	+	.	gene_id "MSTRG.110851"; transcript_id "MSTRG.110851.214";
chr20	StringTie	exon	36496392	36497066	1000	+	.	gene_id "MSTRG.110851"; transcript_id "MSTRG.110851.214"; exon_number "1";
chr20	StringTie	exon	36499588	36499676	1000	+	.	gene_id "MSTRG.110851"; transcript_id "MSTRG.110851.214"; exon_number "2";
chr20	StringTie	exon	36500202	36500611	1000	+	.	gene_id "MSTRG.110851"; transcript_id "MSTRG.110851.214"; exon_number "3";
chr20	StringTie	exon	36510450	36510477	1000	+	.	gene_id "MSTRG.110851"; transcript_id "MSTRG.110851.214"; exon_number "4";
chr20	StringTie	transcript	36496518	36528638	1000	+	.	gene_id "MSTRG.110851"; transcript_id "MSTRG.110851.215";
chr20	StringTie	exon	36496518	36500611	1000	+	.	gene_id "MSTRG.110851"; transcript_id "MSTRG.110851.215"; exon_number "1";
chr20	StringTie	exon	36524250	36524341	1000	+	.	gene_id "MSTRG.110851"; transcript_id "MSTRG.110851.215"; exon_number "2";
chr20	StringTie	exon	36525879	36526005	1000	+	.	gene_id "MSTRG.110851"; transcript_id "MSTRG.110851.215"; exon_number "3";
chr20	StringTie	exon	36526801	36528638	1000	+	.	gene_id "MSTRG.110851"; transcript_id "MSTRG.110851.215"; exon_number "4";
chr20	StringTie	transcript	36496995	36528638	1000	+	.	gene_id "MSTRG.110851"; transcript_id "MSTRG.110851.216";
chr20	StringTie	exon	36496995	36497066	1000	+	.	gene_id "MSTRG.110851"; transcript_id "MSTRG.110851.216"; exon_number "1";
chr20	StringTie	exon	36497447	36497602	1000	+	.	gene_id "MSTRG.110851"; transcript_id "MSTRG.110851.216"; exon_number "2";
chr20	StringTie	exon	36499603	36499676	1000	+	.	gene_id "MSTRG.110851"; transcript_id "MSTRG.110851.216"; exon_number "3";
chr20	StringTie	exon	36500199	36500611	1000	+	.	gene_id "MSTRG.110851"; transcript_id "MSTRG.110851.216"; exon_number "4";
chr20	StringTie	exon	36524250	36524341	1000	+	.	gene_id "MSTRG.110851"; transcript_id "MSTRG.110851.216"; exon_number "5";
chr20	StringTie	exon	36525851	36526006	1000	+	.	gene_id "MSTRG.110851"; transcript_id "MSTRG.110851.216"; exon_number "6";
chr20	StringTie	exon	36526817	36528638	1000	+	.	gene_id "MSTRG.110851"; transcript_id "MSTRG.110851.216"; exon_number "7";
chr20	StringTie	transcript	36497264	36528637	1000	+	.	gene_id "MSTRG.110851"; transcript_id "MSTRG.110851.218";
chr20	StringTie	exon	36497264	36497602	1000	+	.	gene_id "MSTRG.110851"; transcript_id "MSTRG.110851.218"; exon_number "1";
```
