## Additional File 7 - TCGA transcript assembly for "Widespread 3’ UTR splicing regulates expression of oncogene transcripts in sequence-dependent and independent manners": all_tissues_agg-agg-agg.gtf (part 126 of 2216)

```
chr20	StringTie	exon	36499242	36499321	1000	+	.	gene_id "MSTRG.110851"; transcript_id "MSTRG.110851.218"; exon_number "2";
chr20	StringTie	exon	36499588	36499676	1000	+	.	gene_id "MSTRG.110851"; transcript_id "MSTRG.110851.218"; exon_number "3";
chr20	StringTie	exon	36500202	36500611	1000	+	.	gene_id "MSTRG.110851"; transcript_id "MSTRG.110851.218"; exon_number "4";
chr20	StringTie	exon	36524250	36524341	1000	+	.	gene_id "MSTRG.110851"; transcript_id "MSTRG.110851.218"; exon_number "5";
chr20	StringTie	exon	36525851	36526077	1000	+	.	gene_id "MSTRG.110851"; transcript_id "MSTRG.110851.218"; exon_number "6";
chr20	StringTie	exon	36526813	36528637	1000	+	.	gene_id "MSTRG.110851"; transcript_id "MSTRG.110851.218"; exon_number "7";
chr20	StringTie	transcript	36306480	36528634	1000	+	.	gene_id "MSTRG.110851"; transcript_id "MSTRG.110851.22";
chr20	StringTie	exon	36306480	36306512	1000	+	.	gene_id "MSTRG.110851"; transcript_id "MSTRG.110851.22"; exon_number "1";
chr20	StringTie	exon	36367045	36367275	1000	+	.	gene_id "MSTRG.110851"; transcript_id "MSTRG.110851.22"; exon_number "2";
chr20	StringTie	exon	36375484	36375588	1000	+	.	gene_id "MSTRG.110851"; transcript_id "MSTRG.110851.22"; exon_number "3";
chr20	StringTie	exon	36431646	36432716	1000	+	.	gene_id "MSTRG.110851"; transcript_id "MSTRG.110851.22"; exon_number "4";
chr20	StringTie	exon	36436109	36436350	1000	+	.	gene_id "MSTRG.110851"; transcript_id "MSTRG.110851.22"; exon_number "5";
chr20	StringTie	exon	36439754	36439868	1000	+	.	gene_id "MSTRG.110851"; transcript_id "MSTRG.110851.22"; exon_number "6";
chr20	StringTie	exon	36442727	36442777	1000	+	.	gene_id "MSTRG.110851"; transcript_id "MSTRG.110851.22"; exon_number "7";
chr20	StringTie	exon	36446697	36446937	1000	+	.	gene_id "MSTRG.110851"; transcript_id "MSTRG.110851.22"; exon_number "8";
chr20	StringTie	exon	36496705	36496850	1000	+	.	gene_id "MSTRG.110851"; transcript_id "MSTRG.110851.22"; exon_number "9";
chr20	StringTie	exon	36499588	36499676	1000	+	.	gene_id "MSTRG.110851"; transcript_id "MSTRG.110851.22"; exon_number "10";
chr20	StringTie	exon	36500202	36500611	1000	+	.	gene_id "MSTRG.110851"; transcript_id "MSTRG.110851.22"; exon_number "11";
chr20	StringTie	exon	36524250	36524341	1000	+	.	gene_id "MSTRG.110851"; transcript_id "MSTRG.110851.22"; exon_number "12";
chr20	StringTie	exon	36525851	36526006	1000	+	.	gene_id "MSTRG.110851"; transcript_id "MSTRG.110851.22"; exon_number "13";
chr20	StringTie	exon	36526817	36528634	1000	+	.	gene_id "MSTRG.110851"; transcript_id "MSTRG.110851.22"; exon_number "14";
chr20	StringTie	transcript	36510876	36528633	1000	+	.	gene_id "MSTRG.110851"; transcript_id "MSTRG.110851.221";
chr20	StringTie	exon	36510876	36510908	1000	+	.	gene_id "MSTRG.110851"; transcript_id "MSTRG.110851.221"; exon_number "1";
chr20	StringTie	exon	36524250	36524341	1000	+	.	gene_id "MSTRG.110851"; transcript_id "MSTRG.110851.221"; exon_number "2";
chr20	StringTie	exon	36525851	36526006	1000	+	.	gene_id "MSTRG.110851"; transcript_id "MSTRG.110851.221"; exon_number "3";
chr20	StringTie	exon	36526813	36528633	1000	+	.	gene_id "MSTRG.110851"; transcript_id "MSTRG.110851.221"; exon_number "4";
chr20	StringTie	transcript	36515034	36528637	1000	+	.	gene_id "MSTRG.110851"; transcript_id "MSTRG.110851.222";
chr20	StringTie	exon	36515034	36515063	1000	+	.	gene_id "MSTRG.110851"; transcript_id "MSTRG.110851.222"; exon_number "1";
chr20	StringTie	exon	36524250	36524341	1000	+	.	gene_id "MSTRG.110851"; transcript_id "MSTRG.110851.222"; exon_number "2";
chr20	StringTie	exon	36525851	36526006	1000	+	.	gene_id "MSTRG.110851"; transcript_id "MSTRG.110851.222"; exon_number "3";
chr20	StringTie	exon	36526813	36528637	1000	+	.	gene_id "MSTRG.110851"; transcript_id "MSTRG.110851.222"; exon_number "4";
chr20	StringTie	transcript	36521813	36528639	1000	+	.	gene_id "MSTRG.110851"; transcript_id "MSTRG.110851.223";
chr20	StringTie	exon	36521813	36521836	1000	+	.	gene_id "MSTRG.110851"; transcript_id "MSTRG.110851.223"; exon_number "1";
chr20	StringTie	exon	36524250	36524341	1000	+	.	gene_id "MSTRG.110851"; transcript_id "MSTRG.110851.223"; exon_number "2";
chr20	StringTie	exon	36525851	36526006	1000	+	.	gene_id "MSTRG.110851"; transcript_id "MSTRG.110851.223"; exon_number "3";
chr20	StringTie	exon	36526813	36528639	1000	+	.	gene_id "MSTRG.110851"; transcript_id "MSTRG.110851.223"; exon_number "4";
chr20	StringTie	transcript	36525320	36528634	1000	+	.	gene_id "MSTRG.110851"; transcript_id "MSTRG.110851.225";
chr20	StringTie	exon	36525320	36525400	1000	+	.	gene_id "MSTRG.110851"; transcript_id "MSTRG.110851.225"; exon_number "1";
chr20	StringTie	exon	36525851	36526006	1000	+	.	gene_id "MSTRG.110851"; transcript_id "MSTRG.110851.225"; exon_number "2";
chr20	StringTie	exon	36526813	36528634	1000	+	.	gene_id "MSTRG.110851"; transcript_id "MSTRG.110851.225"; exon_number "3";
chr20	StringTie	transcript	36306485	36528633	1000	+	.	gene_id "MSTRG.110851"; transcript_id "MSTRG.110851.23";
chr20	StringTie	exon	36306485	36306512	1000	+	.	gene_id "MSTRG.110851"; transcript_id "MSTRG.110851.23"; exon_number "1";
chr20	StringTie	exon	36367045	36367275	1000	+	.	gene_id "MSTRG.110851"; transcript_id "MSTRG.110851.23"; exon_number "2";
chr20	StringTie	exon	36431646	36432716	1000	+	.	gene_id "MSTRG.110851"; transcript_id "MSTRG.110851.23"; exon_number "3";
chr20	StringTie	exon	36436109	36436350	1000	+	.	gene_id "MSTRG.110851"; transcript_id "MSTRG.110851.23"; exon_number "4";
chr20	StringTie	exon	36439754	36439868	1000	+	.	gene_id "MSTRG.110851"; transcript_id "MSTRG.110851.23"; exon_number "5";
chr20	StringTie	exon	36446697	36446937	1000	+	.	gene_id "MSTRG.110851"; transcript_id "MSTRG.110851.23"; exon_number "6";
chr20	StringTie	exon	36496705	36497066	1000	+	.	gene_id "MSTRG.110851"; transcript_id "MSTRG.110851.23"; exon_number "7";
chr20	StringTie	exon	36499588	36499676	1000	+	.	gene_id "MSTRG.110851"; transcript_id "MSTRG.110851.23"; exon_number "8";
chr20	StringTie	exon	36500199	36500611	1000	+	.	gene_id "MSTRG.110851"; transcript_id "MSTRG.110851.23"; exon_number "9";
chr20	StringTie	exon	36524250	36524341	1000	+	.	gene_id "MSTRG.110851"; transcript_id "MSTRG.110851.23"; exon_number "10";
chr20	StringTie	exon	36525851	36526005	1000	+	.	gene_id "MSTRG.110851"; transcript_id "MSTRG.110851.23"; exon_number "11";
chr20	StringTie	exon	36526801	36528633	1000	+	.	gene_id "MSTRG.110851"; transcript_id "MSTRG.110851.23"; exon_number "12";
chr20	StringTie	transcript	36342015	36392652	1000	+	.	gene_id "MSTRG.110851"; transcript_id "MSTRG.110851.24";
chr20	StringTie	exon	36342015	36342076	1000	+	.	gene_id "MSTRG.110851"; transcript_id "MSTRG.110851.24"; exon_number "1";
chr20	StringTie	exon	36367045	36367275	1000	+	.	gene_id "MSTRG.110851"; transcript_id "MSTRG.110851.24"; exon_number "2";
chr20	StringTie	exon	36392417	36392652	1000	+	.	gene_id "MSTRG.110851"; transcript_id "MSTRG.110851.24"; exon_number "3";
chr20	StringTie	transcript	36342045	36528637	1000	+	.	gene_id "MSTRG.110851"; transcript_id "MSTRG.110851.25";
chr20	StringTie	exon	36342045	36342076	1000	+	.	gene_id "MSTRG.110851"; transcript_id "MSTRG.110851.25"; exon_number "1";
chr20	StringTie	exon	36367045	36367275	1000	+	.	gene_id "MSTRG.110851"; transcript_id "MSTRG.110851.25"; exon_number "2";
chr20	StringTie	exon	36375484	36375588	1000	+	.	gene_id "MSTRG.110851"; transcript_id "MSTRG.110851.25"; exon_number "3";
chr20	StringTie	exon	36431646	36432716	1000	+	.	gene_id "MSTRG.110851"; transcript_id "MSTRG.110851.25"; exon_number "4";
chr20	StringTie	exon	36436109	36436350	1000	+	.	gene_id "MSTRG.110851"; transcript_id "MSTRG.110851.25"; exon_number "5";
chr20	StringTie	exon	36439754	36439868	1000	+	.	gene_id "MSTRG.110851"; transcript_id "MSTRG.110851.25"; exon_number "6";
chr20	StringTie	exon	36446697	36446937	1000	+	.	gene_id "MSTRG.110851"; transcript_id "MSTRG.110851.25"; exon_number "7";
chr20	StringTie	exon	36496705	36496850	1000	+	.	gene_id "MSTRG.110851"; transcript_id "MSTRG.110851.25"; exon_number "8";
chr20	StringTie	exon	36499588	36499676	1000	+	.	gene_id "MSTRG.110851"; transcript_id "MSTRG.110851.25"; exon_number "9";
chr20	StringTie	exon	36500199	36500611	1000	+	.	gene_id "MSTRG.110851"; transcript_id "MSTRG.110851.25"; exon_number "10";
chr20	StringTie	exon	36524250	36524341	1000	+	.	gene_id "MSTRG.110851"; transcript_id "MSTRG.110851.25"; exon_number "11";
chr20	StringTie	exon	36525851	36526006	1000	+	.	gene_id "MSTRG.110851"; transcript_id "MSTRG.110851.25"; exon_number "12";
chr20	StringTie	exon	36526817	36528637	1000	+	.	gene_id "MSTRG.110851"; transcript_id "MSTRG.110851.25"; exon_number "13";
chr20	StringTie	transcript	36342046	36392652	1000	+	.	gene_id "MSTRG.110851"; transcript_id "MSTRG.110851.26";
chr20	StringTie	exon	36342046	36342076	1000	+	.	gene_id "MSTRG.110851"; transcript_id "MSTRG.110851.26"; exon_number "1";
chr20	StringTie	exon	36367045	36367275	1000	+	.	gene_id "MSTRG.110851"; transcript_id "MSTRG.110851.26"; exon_number "2";
chr20	StringTie	exon	36392397	36392652	1000	+	.	gene_id "MSTRG.110851"; transcript_id "MSTRG.110851.26"; exon_number "3";
chr20	StringTie	transcript	36349562	36528639	1000	+	.	gene_id "MSTRG.110851"; transcript_id "MSTRG.110851.27";
chr20	StringTie	exon	36349562	36349717	1000	+	.	gene_id "MSTRG.110851"; transcript_id "MSTRG.110851.27"; exon_number "1";
chr20	StringTie	exon	36367045	36367275	1000	+	.	gene_id "MSTRG.110851"; transcript_id "MSTRG.110851.27"; exon_number "2";
chr20	StringTie	exon	36431646	36432716	1000	+	.	gene_id "MSTRG.110851"; transcript_id "MSTRG.110851.27"; exon_number "3";
chr20	StringTie	exon	36436109	36436350	1000	+	.	gene_id "MSTRG.110851"; transcript_id "MSTRG.110851.27"; exon_number "4";
chr20	StringTie	exon	36439754	36439868	1000	+	.	gene_id "MSTRG.110851"; transcript_id "MSTRG.110851.27"; exon_number "5";
chr20	StringTie	exon	36446697	36446937	1000	+	.	gene_id "MSTRG.110851"; transcript_id "MSTRG.110851.27"; exon_number "6";
chr20	StringTie	exon	36496705	36496850	1000	+	.	gene_id "MSTRG.110851"; transcript_id "MSTRG.110851.27"; exon_number "7";
chr20	StringTie	exon	36499588	36499676	1000	+	.	gene_id "MSTRG.110851"; transcript_id "MSTRG.110851.27"; exon_number "8";
chr20	StringTie	exon	36500199	36500611	1000	+	.	gene_id "MSTRG.110851"; transcript_id "MSTRG.110851.27"; exon_number "9";
chr20	StringTie	exon	36524250	36524341	1000	+	.	gene_id "MSTRG.110851"; transcript_id "MSTRG.110851.27"; exon_number "10";
chr20	StringTie	exon	36525851	36526006	1000	+	.	gene_id "MSTRG.110851"; transcript_id "MSTRG.110851.27"; exon_number "11";
chr20	StringTie	exon	36526813	36528639	1000	+	.	gene_id "MSTRG.110851"; transcript_id "MSTRG.110851.27"; exon_number "12";
chr20	StringTie	transcript	36349972	36528688	1000	+	.	gene_id "MSTRG.110851"; transcript_id "MSTRG.110851.28";
chr20	StringTie	exon	36349972	36350034	1000	+	.	gene_id "MSTRG.110851"; transcript_id "MSTRG.110851.28"; exon_number "1";
chr20	StringTie	exon	36367045	36367275	1000	+	.	gene_id "MSTRG.110851"; transcript_id "MSTRG.110851.28"; exon_number "2";
chr20	StringTie	exon	36431646	36432716	1000	+	.	gene_id "MSTRG.110851"; transcript_id "MSTRG.110851.28"; exon_number "3";
chr20	StringTie	exon	36436109	36436350	1000	+	.	gene_id "MSTRG.110851"; transcript_id "MSTRG.110851.28"; exon_number "4";
chr20	StringTie	exon	36439754	36439868	1000	+	.	gene_id "MSTRG.110851"; transcript_id "MSTRG.110851.28"; exon_number "5";
chr20	StringTie	exon	36442727	36442777	1000	+	.	gene_id "MSTRG.110851"; transcript_id "MSTRG.110851.28"; exon_number "6";
chr20	StringTie	exon	36446697	36446937	1000	+	.	gene_id "MSTRG.110851"; transcript_id "MSTRG.110851.28"; exon_number "7";
chr20	StringTie	exon	36496705	36496850	1000	+	.	gene_id "MSTRG.110851"; transcript_id "MSTRG.110851.28"; exon_number "8";
chr20	StringTie	exon	36499588	36499676	1000	+	.	gene_id "MSTRG.110851"; transcript_id "MSTRG.110851.28"; exon_number "9";
chr20	StringTie	exon	36500199	36500611	1000	+	.	gene_id "MSTRG.110851"; transcript_id "MSTRG.110851.28"; exon_number "10";
chr20	StringTie	exon	36524250	36524341	1000	+	.	gene_id "MSTRG.110851"; transcript_id "MSTRG.110851.28"; exon_number "11";
chr20	StringTie	exon	36525851	36526005	1000	+	.	gene_id "MSTRG.110851"; transcript_id "MSTRG.110851.28"; exon_number "12";
chr20	StringTie	exon	36526801	36528688	1000	+	.	gene_id "MSTRG.110851"; transcript_id "MSTRG.110851.28"; exon_number "13";
chr20	StringTie	transcript	36349972	36528688	1000	+	.	gene_id "MSTRG.110851"; transcript_id "MSTRG.110851.29";
chr20	StringTie	exon	36349972	36350034	1000	+	.	gene_id "MSTRG.110851"; transcript_id "MSTRG.110851.29"; exon_number "1";
chr20	StringTie	exon	36367045	36367275	1000	+	.	gene_id "MSTRG.110851"; transcript_id "MSTRG.110851.29"; exon_number "2";
chr20	StringTie	exon	36431646	36432716	1000	+	.	gene_id "MSTRG.110851"; transcript_id "MSTRG.110851.29"; exon_number "3";
chr20	StringTie	exon	36436109	36436350	1000	+	.	gene_id "MSTRG.110851"; transcript_id "MSTRG.110851.29"; exon_number "4";
chr20	StringTie	exon	36439754	36439868	1000	+	.	gene_id "MSTRG.110851"; transcript_id "MSTRG.110851.29"; exon_number "5";
chr20	StringTie	exon	36446697	36446937	1000	+	.	gene_id "MSTRG.110851"; transcript_id "MSTRG.110851.29"; exon_number "6";
chr20	StringTie	exon	36496705	36497066	1000	+	.	gene_id "MSTRG.110851"; transcript_id "MSTRG.110851.29"; exon_number "7";
chr20	StringTie	exon	36499242	36499321	1000	+	.	gene_id "MSTRG.110851"; transcript_id "MSTRG.110851.29"; exon_number "8";
chr20	StringTie	exon	36499588	36499676	1000	+	.	gene_id "MSTRG.110851"; transcript_id "MSTRG.110851.29"; exon_number "9";
chr20	StringTie	exon	36500199	36500611	1000	+	.	gene_id "MSTRG.110851"; transcript_id "MSTRG.110851.29"; exon_number "10";
chr20	StringTie	exon	36524250	36524341	1000	+	.	gene_id "MSTRG.110851"; transcript_id "MSTRG.110851.29"; exon_number "11";
chr20	StringTie	exon	36525879	36526006	1000	+	.	gene_id "MSTRG.110851"; transcript_id "MSTRG.110851.29"; exon_number "12";
chr20	StringTie	exon	36526813	36528688	1000	+	.	gene_id "MSTRG.110851"; transcript_id "MSTRG.110851.29"; exon_number "13";
chr20	StringTie	transcript	36306406	36528637	1000	+	.	gene_id "MSTRG.110851"; transcript_id "MSTRG.110851.3";
chr20	StringTie	exon	36306406	36306512	1000	+	.	gene_id "MSTRG.110851"; transcript_id "MSTRG.110851.3"; exon_number "1";
chr20	StringTie	exon	36367045	36367275	1000	+	.	gene_id "MSTRG.110851"; transcript_id "MSTRG.110851.3"; exon_number "2";
chr20	StringTie	exon	36375484	36375588	1000	+	.	gene_id "MSTRG.110851"; transcript_id "MSTRG.110851.3"; exon_number "3";
chr20	StringTie	exon	36431646	36432716	1000	+	.	gene_id "MSTRG.110851"; transcript_id "MSTRG.110851.3"; exon_number "4";
chr20	StringTie	exon	36436109	36436350	1000	+	.	gene_id "MSTRG.110851"; transcript_id "MSTRG.110851.3"; exon_number "5";
chr20	StringTie	exon	36439754	36439868	1000	+	.	gene_id "MSTRG.110851"; transcript_id "MSTRG.110851.3"; exon_number "6";
chr20	StringTie	exon	36446697	36446937	1000	+	.	gene_id "MSTRG.110851"; transcript_id "MSTRG.110851.3"; exon_number "7";
chr20	StringTie	exon	36496705	36496850	1000	+	.	gene_id "MSTRG.110851"; transcript_id "MSTRG.110851.3"; exon_number "8";
chr20	StringTie	exon	36499588	36499676	1000	+	.	gene_id "MSTRG.110851"; transcript_id "MSTRG.110851.3"; exon_number "9";
chr20	StringTie	exon	36500199	36500611	1000	+	.	gene_id "MSTRG.110851"; transcript_id "MSTRG.110851.3"; exon_number "10";
chr20	StringTie	exon	36524250	36524341	1000	+	.	gene_id "MSTRG.110851"; transcript_id "MSTRG.110851.3"; exon_number "11";
chr20	StringTie	exon	36525851	36526077	1000	+	.	gene_id "MSTRG.110851"; transcript_id "MSTRG.110851.3"; exon_number "12";
chr20	StringTie	exon	36526813	36528637	1000	+	.	gene_id "MSTRG.110851"; transcript_id "MSTRG.110851.3"; exon_number "13";
chr20	StringTie	transcript	36349972	36528638	1000	+	.	gene_id "MSTRG.110851"; transcript_id "MSTRG.110851.30";
chr20	StringTie	exon	36349972	36350034	1000	+	.	gene_id "MSTRG.110851"; transcript_id "MSTRG.110851.30"; exon_number "1";
chr20	StringTie	exon	36367045	36367275	1000	+	.	gene_id "MSTRG.110851"; transcript_id "MSTRG.110851.30"; exon_number "2";
chr20	StringTie	exon	36375484	36375588	1000	+	.	gene_id "MSTRG.110851"; transcript_id "MSTRG.110851.30"; exon_number "3";
chr20	StringTie	exon	36431646	36432716	1000	+	.	gene_id "MSTRG.110851"; transcript_id "MSTRG.110851.30"; exon_number "4";
chr20	StringTie	exon	36436109	36436350	1000	+	.	gene_id "MSTRG.110851"; transcript_id "MSTRG.110851.30"; exon_number "5";
chr20	StringTie	exon	36439754	36439868	1000	+	.	gene_id "MSTRG.110851"; transcript_id "MSTRG.110851.30"; exon_number "6";
chr20	StringTie	exon	36442727	36442777	1000	+	.	gene_id "MSTRG.110851"; transcript_id "MSTRG.110851.30"; exon_number "7";
chr20	StringTie	exon	36446697	36446937	1000	+	.	gene_id "MSTRG.110851"; transcript_id "MSTRG.110851.30"; exon_number "8";
chr20	StringTie	exon	36496705	36497066	1000	+	.	gene_id "MSTRG.110851"; transcript_id "MSTRG.110851.30"; exon_number "9";
chr20	StringTie	exon	36499242	36499321	1000	+	.	gene_id "MSTRG.110851"; transcript_id "MSTRG.110851.30"; exon_number "10";
chr20	StringTie	exon	36499588	36499676	1000	+	.	gene_id "MSTRG.110851"; transcript_id "MSTRG.110851.30"; exon_number "11";
chr20	StringTie	exon	36500199	36500611	1000	+	.	gene_id "MSTRG.110851"; transcript_id "MSTRG.110851.30"; exon_number "12";
chr20	StringTie	exon	36524250	36524341	1000	+	.	gene_id "MSTRG.110851"; transcript_id "MSTRG.110851.30"; exon_number "13";
chr20	StringTie	exon	36525851	36526006	1000	+	.	gene_id "MSTRG.110851"; transcript_id "MSTRG.110851.30"; exon_number "14";
chr20	StringTie	exon	36526813	36528638	1000	+	.	gene_id "MSTRG.110851"; transcript_id "MSTRG.110851.30"; exon_number "15";
chr20	StringTie	transcript	36361468	36392652	1000	+	.	gene_id "MSTRG.110851"; transcript_id "MSTRG.110851.31";
chr20	StringTie	exon	36361468	36361603	1000	+	.	gene_id "MSTRG.110851"; transcript_id "MSTRG.110851.31"; exon_number "1";
chr20	StringTie	exon	36367045	36367275	1000	+	.	gene_id "MSTRG.110851"; transcript_id "MSTRG.110851.31"; exon_number "2";
chr20	StringTie	exon	36375484	36375588	1000	+	.	gene_id "MSTRG.110851"; transcript_id "MSTRG.110851.31"; exon_number "3";
chr20	StringTie	exon	36392397	36392652	1000	+	.	gene_id "MSTRG.110851"; transcript_id "MSTRG.110851.31"; exon_number "4";
chr20	StringTie	transcript	36361468	36528755	1000	+	.	gene_id "MSTRG.110851"; transcript_id "MSTRG.110851.32";
chr20	StringTie	exon	36361468	36361603	1000	+	.	gene_id "MSTRG.110851"; transcript_id "MSTRG.110851.32"; exon_number "1";
chr20	StringTie	exon	36367045	36367275	1000	+	.	gene_id "MSTRG.110851"; transcript_id "MSTRG.110851.32"; exon_number "2";
chr20	StringTie	exon	36431646	36432716	1000	+	.	gene_id "MSTRG.110851"; transcript_id "MSTRG.110851.32"; exon_number "3";
chr20	StringTie	exon	36436109	36436350	1000	+	.	gene_id "MSTRG.110851"; transcript_id "MSTRG.110851.32"; exon_number "4";
chr20	StringTie	exon	36439754	36439868	1000	+	.	gene_id "MSTRG.110851"; transcript_id "MSTRG.110851.32"; exon_number "5";
chr20	StringTie	exon	36442727	36442777	1000	+	.	gene_id "MSTRG.110851"; transcript_id "MSTRG.110851.32"; exon_number "6";
chr20	StringTie	exon	36446697	36446937	1000	+	.	gene_id "MSTRG.110851"; transcript_id "MSTRG.110851.32"; exon_number "7";
chr20	StringTie	exon	36496705	36497066	1000	+	.	gene_id "MSTRG.110851"; transcript_id "MSTRG.110851.32"; exon_number "8";
chr20	StringTie	exon	36499242	36499321	1000	+	.	gene_id "MSTRG.110851"; transcript_id "MSTRG.110851.32"; exon_number "9";
chr20	StringTie	exon	36500199	36500611	1000	+	.	gene_id "MSTRG.110851"; transcript_id "MSTRG.110851.32"; exon_number "10";
chr20	StringTie	exon	36524250	36524341	1000	+	.	gene_id "MSTRG.110851"; transcript_id "MSTRG.110851.32"; exon_number "11";
chr20	StringTie	exon	36525851	36526006	1000	+	.	gene_id "MSTRG.110851"; transcript_id "MSTRG.110851.32"; exon_number "12";
chr20	StringTie	exon	36526813	36528755	1000	+	.	gene_id "MSTRG.110851"; transcript_id "MSTRG.110851.32"; exon_number "13";
chr20	StringTie	transcript	36361487	36526847	1000	+	.	gene_id "MSTRG.110851"; transcript_id "MSTRG.110851.33";
chr20	StringTie	exon	36361487	36361603	1000	+	.	gene_id "MSTRG.110851"; transcript_id "MSTRG.110851.33"; exon_number "1";
chr20	StringTie	exon	36367045	36367275	1000	+	.	gene_id "MSTRG.110851"; transcript_id "MSTRG.110851.33"; exon_number "2";
chr20	StringTie	exon	36375484	36375588	1000	+	.	gene_id "MSTRG.110851"; transcript_id "MSTRG.110851.33"; exon_number "3";
chr20	StringTie	exon	36431646	36432716	1000	+	.	gene_id "MSTRG.110851"; transcript_id "MSTRG.110851.33"; exon_number "4";
chr20	StringTie	exon	36436109	36436350	1000	+	.	gene_id "MSTRG.110851"; transcript_id "MSTRG.110851.33"; exon_number "5";
chr20	StringTie	exon	36439754	36439868	1000	+	.	gene_id "MSTRG.110851"; transcript_id "MSTRG.110851.33"; exon_number "6";
chr20	StringTie	exon	36442727	36442777	1000	+	.	gene_id "MSTRG.110851"; transcript_id "MSTRG.110851.33"; exon_number "7";
chr20	StringTie	exon	36446697	36446937	1000	+	.	gene_id "MSTRG.110851"; transcript_id "MSTRG.110851.33"; exon_number "8";
chr20	StringTie	exon	36496705	36497066	1000	+	.	gene_id "MSTRG.110851"; transcript_id "MSTRG.110851.33"; exon_number "9";
chr20	StringTie	exon	36499588	36499676	1000	+	.	gene_id "MSTRG.110851"; transcript_id "MSTRG.110851.33"; exon_number "10";
chr20	StringTie	exon	36500199	36500275	1000	+	.	gene_id "MSTRG.110851"; transcript_id "MSTRG.110851.33"; exon_number "11";
chr20	StringTie	exon	36500507	36500611	1000	+	.	gene_id "MSTRG.110851"; transcript_id "MSTRG.110851.33"; exon_number "12";
chr20	StringTie	exon	36524250	36524341	1000	+	.	gene_id "MSTRG.110851"; transcript_id "MSTRG.110851.33"; exon_number "13";
chr20	StringTie	exon	36525851	36526006	1000	+	.	gene_id "MSTRG.110851"; transcript_id "MSTRG.110851.33"; exon_number "14";
chr20	StringTie	exon	36526813	36526847	1000	+	.	gene_id "MSTRG.110851"; transcript_id "MSTRG.110851.33"; exon_number "15";
chr20	StringTie	transcript	36361512	36528637	1000	+	.	gene_id "MSTRG.110851"; transcript_id "MSTRG.110851.34";
chr20	StringTie	exon	36361512	36361603	1000	+	.	gene_id "MSTRG.110851"; transcript_id "MSTRG.110851.34"; exon_number "1";
chr20	StringTie	exon	36367045	36367275	1000	+	.	gene_id "MSTRG.110851"; transcript_id "MSTRG.110851.34"; exon_number "2";
chr20	StringTie	exon	36431646	36432716	1000	+	.	gene_id "MSTRG.110851"; transcript_id "MSTRG.110851.34"; exon_number "3";
chr20	StringTie	exon	36436109	36436350	1000	+	.	gene_id "MSTRG.110851"; transcript_id "MSTRG.110851.34"; exon_number "4";
chr20	StringTie	exon	36439754	36439868	1000	+	.	gene_id "MSTRG.110851"; transcript_id "MSTRG.110851.34"; exon_number "5";
chr20	StringTie	exon	36442727	36442777	1000	+	.	gene_id "MSTRG.110851"; transcript_id "MSTRG.110851.34"; exon_number "6";
chr20	StringTie	exon	36446697	36446937	1000	+	.	gene_id "MSTRG.110851"; transcript_id "MSTRG.110851.34"; exon_number "7";
chr20	StringTie	exon	36496705	36496850	1000	+	.	gene_id "MSTRG.110851"; transcript_id "MSTRG.110851.34"; exon_number "8";
chr20	StringTie	exon	36499588	36499676	1000	+	.	gene_id "MSTRG.110851"; transcript_id "MSTRG.110851.34"; exon_number "9";
chr20	StringTie	exon	36500199	36500611	1000	+	.	gene_id "MSTRG.110851"; transcript_id "MSTRG.110851.34"; exon_number "10";
chr20	StringTie	exon	36524250	36524341	1000	+	.	gene_id "MSTRG.110851"; transcript_id "MSTRG.110851.34"; exon_number "11";
chr20	StringTie	exon	36525851	36526006	1000	+	.	gene_id "MSTRG.110851"; transcript_id "MSTRG.110851.34"; exon_number "12";
chr20	StringTie	exon	36526817	36528637	1000	+	.	gene_id "MSTRG.110851"; transcript_id "MSTRG.110851.34"; exon_number "13";
chr20	StringTie	transcript	36361576	36528638	1000	+	.	gene_id "MSTRG.110851"; transcript_id "MSTRG.110851.35";
chr20	StringTie	exon	36361576	36361603	1000	+	.	gene_id "MSTRG.110851"; transcript_id "MSTRG.110851.35"; exon_number "1";
chr20	StringTie	exon	36367045	36367275	1000	+	.	gene_id "MSTRG.110851"; transcript_id "MSTRG.110851.35"; exon_number "2";
chr20	StringTie	exon	36431646	36432716	1000	+	.	gene_id "MSTRG.110851"; transcript_id "MSTRG.110851.35"; exon_number "3";
chr20	StringTie	exon	36436109	36436350	1000	+	.	gene_id "MSTRG.110851"; transcript_id "MSTRG.110851.35"; exon_number "4";
chr20	StringTie	exon	36439754	36439868	1000	+	.	gene_id "MSTRG.110851"; transcript_id "MSTRG.110851.35"; exon_number "5";
chr20	StringTie	exon	36442727	36442777	1000	+	.	gene_id "MSTRG.110851"; transcript_id "MSTRG.110851.35"; exon_number "6";
chr20	StringTie	exon	36446697	36446937	1000	+	.	gene_id "MSTRG.110851"; transcript_id "MSTRG.110851.35"; exon_number "7";
chr20	StringTie	exon	36465265	36465367	1000	+	.	gene_id "MSTRG.110851"; transcript_id "MSTRG.110851.35"; exon_number "8";
chr20	StringTie	exon	36496705	36499676	1000	+	.	gene_id "MSTRG.110851"; transcript_id "MSTRG.110851.35"; exon_number "9";
chr20	StringTie	exon	36500199	36500611	1000	+	.	gene_id "MSTRG.110851"; transcript_id "MSTRG.110851.35"; exon_number "10";
chr20	StringTie	exon	36524250	36524341	1000	+	.	gene_id "MSTRG.110851"; transcript_id "MSTRG.110851.35"; exon_number "11";
chr20	StringTie	exon	36525851	36526005	1000	+	.	gene_id "MSTRG.110851"; transcript_id "MSTRG.110851.35"; exon_number "12";
chr20	StringTie	exon	36526801	36528638	1000	+	.	gene_id "MSTRG.110851"; transcript_id "MSTRG.110851.35"; exon_number "13";
chr20	StringTie	transcript	36361578	36499676	1000	+	.	gene_id "MSTRG.110851"; transcript_id "MSTRG.110851.36";
chr20	StringTie	exon	36361578	36361603	1000	+	.	gene_id "MSTRG.110851"; transcript_id "MSTRG.110851.36"; exon_number "1";
chr20	StringTie	exon	36367045	36367275	1000	+	.	gene_id "MSTRG.110851"; transcript_id "MSTRG.110851.36"; exon_number "2";
chr20	StringTie	exon	36431646	36432716	1000	+	.	gene_id "MSTRG.110851"; transcript_id "MSTRG.110851.36"; exon_number "3";
chr20	StringTie	exon	36436109	36436350	1000	+	.	gene_id "MSTRG.110851"; transcript_id "MSTRG.110851.36"; exon_number "4";
chr20	StringTie	exon	36439754	36439868	1000	+	.	gene_id "MSTRG.110851"; transcript_id "MSTRG.110851.36"; exon_number "5";
chr20	StringTie	exon	36446697	36446937	1000	+	.	gene_id "MSTRG.110851"; transcript_id "MSTRG.110851.36"; exon_number "6";
chr20	StringTie	exon	36496705	36496850	1000	+	.	gene_id "MSTRG.110851"; transcript_id "MSTRG.110851.36"; exon_number "7";
chr20	StringTie	exon	36499588	36499676	1000	+	.	gene_id "MSTRG.110851"; transcript_id "MSTRG.110851.36"; exon_number "8";
chr20	StringTie	transcript	36361589	36500275	1000	+	.	gene_id "MSTRG.110851"; transcript_id "MSTRG.110851.37";
chr20	StringTie	exon	36361589	36361603	1000	+	.	gene_id "MSTRG.110851"; transcript_id "MSTRG.110851.37"; exon_number "1";
chr20	StringTie	exon	36367045	36367275	1000	+	.	gene_id "MSTRG.110851"; transcript_id "MSTRG.110851.37"; exon_number "2";
chr20	StringTie	exon	36375484	36375588	1000	+	.	gene_id "MSTRG.110851"; transcript_id "MSTRG.110851.37"; exon_number "3";
chr20	StringTie	exon	36431646	36432716	1000	+	.	gene_id "MSTRG.110851"; transcript_id "MSTRG.110851.37"; exon_number "4";
chr20	StringTie	exon	36436109	36436350	1000	+	.	gene_id "MSTRG.110851"; transcript_id "MSTRG.110851.37"; exon_number "5";
chr20	StringTie	exon	36439754	36439868	1000	+	.	gene_id "MSTRG.110851"; transcript_id "MSTRG.110851.37"; exon_number "6";
chr20	StringTie	exon	36442727	36442777	1000	+	.	gene_id "MSTRG.110851"; transcript_id "MSTRG.110851.37"; exon_number "7";
chr20	StringTie	exon	36446697	36446937	1000	+	.	gene_id "MSTRG.110851"; transcript_id "MSTRG.110851.37"; exon_number "8";
chr20	StringTie	exon	36496705	36497066	1000	+	.	gene_id "MSTRG.110851"; transcript_id "MSTRG.110851.37"; exon_number "9";
chr20	StringTie	exon	36499242	36499321	1000	+	.	gene_id "MSTRG.110851"; transcript_id "MSTRG.110851.37"; exon_number "10";
chr20	StringTie	exon	36499588	36499676	1000	+	.	gene_id "MSTRG.110851"; transcript_id "MSTRG.110851.37"; exon_number "11";
chr20	StringTie	exon	36500199	36500275	1000	+	.	gene_id "MSTRG.110851"; transcript_id "MSTRG.110851.37"; exon_number "12";
chr20	StringTie	transcript	36363090	36528637	1000	+	.	gene_id "MSTRG.110851"; transcript_id "MSTRG.110851.38";
chr20	StringTie	exon	36363090	36363103	1000	+	.	gene_id "MSTRG.110851"; transcript_id "MSTRG.110851.38"; exon_number "1";
chr20	StringTie	exon	36367045	36367275	1000	+	.	gene_id "MSTRG.110851"; transcript_id "MSTRG.110851.38"; exon_number "2";
chr20	StringTie	exon	36375484	36375588	1000	+	.	gene_id "MSTRG.110851"; transcript_id "MSTRG.110851.38"; exon_number "3";
chr20	StringTie	exon	36431646	36432716	1000	+	.	gene_id "MSTRG.110851"; transcript_id "MSTRG.110851.38"; exon_number "4";
chr20	StringTie	exon	36436109	36436350	1000	+	.	gene_id "MSTRG.110851"; transcript_id "MSTRG.110851.38"; exon_number "5";
chr20	StringTie	exon	36439754	36439868	1000	+	.	gene_id "MSTRG.110851"; transcript_id "MSTRG.110851.38"; exon_number "6";
chr20	StringTie	exon	36446697	36446937	1000	+	.	gene_id "MSTRG.110851"; transcript_id "MSTRG.110851.38"; exon_number "7";
chr20	StringTie	exon	36496705	36499321	1000	+	.	gene_id "MSTRG.110851"; transcript_id "MSTRG.110851.38"; exon_number "8";
chr20	StringTie	exon	36499588	36499676	1000	+	.	gene_id "MSTRG.110851"; transcript_id "MSTRG.110851.38"; exon_number "9";
chr20	StringTie	exon	36500199	36500611	1000	+	.	gene_id "MSTRG.110851"; transcript_id "MSTRG.110851.38"; exon_number "10";
chr20	StringTie	exon	36524250	36524341	1000	+	.	gene_id "MSTRG.110851"; transcript_id "MSTRG.110851.38"; exon_number "11";
chr20	StringTie	exon	36525851	36526077	1000	+	.	gene_id "MSTRG.110851"; transcript_id "MSTRG.110851.38"; exon_number "12";
chr20	StringTie	exon	36526813	36528637	1000	+	.	gene_id "MSTRG.110851"; transcript_id "MSTRG.110851.38"; exon_number "13";
chr20	StringTie	transcript	36367039	36528637	1000	+	.	gene_id "MSTRG.110851"; transcript_id "MSTRG.110851.39";
chr20	StringTie	exon	36367039	36367275	1000	+	.	gene_id "MSTRG.110851"; transcript_id "MSTRG.110851.39"; exon_number "1";
chr20	StringTie	exon	36375456	36375588	1000	+	.	gene_id "MSTRG.110851"; transcript_id "MSTRG.110851.39"; exon_number "2";
chr20	StringTie	exon	36431646	36432716	1000	+	.	gene_id "MSTRG.110851"; transcript_id "MSTRG.110851.39"; exon_number "3";
chr20	StringTie	exon	36436109	36436350	1000	+	.	gene_id "MSTRG.110851"; transcript_id "MSTRG.110851.39"; exon_number "4";
chr20	StringTie	exon	36439754	36439868	1000	+	.	gene_id "MSTRG.110851"; transcript_id "MSTRG.110851.39"; exon_number "5";
chr20	StringTie	exon	36446697	36446937	1000	+	.	gene_id "MSTRG.110851"; transcript_id "MSTRG.110851.39"; exon_number "6";
chr20	StringTie	exon	36496705	36496850	1000	+	.	gene_id "MSTRG.110851"; transcript_id "MSTRG.110851.39"; exon_number "7";
chr20	StringTie	exon	36499588	36499676	1000	+	.	gene_id "MSTRG.110851"; transcript_id "MSTRG.110851.39"; exon_number "8";
chr20	StringTie	exon	36500202	36500611	1000	+	.	gene_id "MSTRG.110851"; transcript_id "MSTRG.110851.39"; exon_number "9";
chr20	StringTie	exon	36524250	36524341	1000	+	.	gene_id "MSTRG.110851"; transcript_id "MSTRG.110851.39"; exon_number "10";
chr20	StringTie	exon	36525851	36526077	1000	+	.	gene_id "MSTRG.110851"; transcript_id "MSTRG.110851.39"; exon_number "11";
chr20	StringTie	exon	36526813	36528637	1000	+	.	gene_id "MSTRG.110851"; transcript_id "MSTRG.110851.39"; exon_number "12";
chr20	StringTie	transcript	36306426	36528637	1000	+	.	gene_id "MSTRG.110851"; transcript_id "MSTRG.110851.4";
chr20	StringTie	exon	36306426	36306512	1000	+	.	gene_id "MSTRG.110851"; transcript_id "MSTRG.110851.4"; exon_number "1";
chr20	StringTie	exon	36367045	36367275	1000	+	.	gene_id "MSTRG.110851"; transcript_id "MSTRG.110851.4"; exon_number "2";
chr20	StringTie	exon	36375484	36375588	1000	+	.	gene_id "MSTRG.110851"; transcript_id "MSTRG.110851.4"; exon_number "3";
chr20	StringTie	exon	36431646	36432716	1000	+	.	gene_id "MSTRG.110851"; transcript_id "MSTRG.110851.4"; exon_number "4";
chr20	StringTie	exon	36436109	36436350	1000	+	.	gene_id "MSTRG.110851"; transcript_id "MSTRG.110851.4"; exon_number "5";
chr20	StringTie	exon	36439754	36439868	1000	+	.	gene_id "MSTRG.110851"; transcript_id "MSTRG.110851.4"; exon_number "6";
chr20	StringTie	exon	36442727	36442777	1000	+	.	gene_id "MSTRG.110851"; transcript_id "MSTRG.110851.4"; exon_number "7";
chr20	StringTie	exon	36446697	36446937	1000	+	.	gene_id "MSTRG.110851"; transcript_id "MSTRG.110851.4"; exon_number "8";
chr20	StringTie	exon	36496705	36496850	1000	+	.	gene_id "MSTRG.110851"; transcript_id "MSTRG.110851.4"; exon_number "9";
chr20	StringTie	exon	36499588	36499676	1000	+	.	gene_id "MSTRG.110851"; transcript_id "MSTRG.110851.4"; exon_number "10";
chr20	StringTie	exon	36500199	36500611	1000	+	.	gene_id "MSTRG.110851"; transcript_id "MSTRG.110851.4"; exon_number "11";
chr20	StringTie	exon	36524250	36524341	1000	+	.	gene_id "MSTRG.110851"; transcript_id "MSTRG.110851.4"; exon_number "12";
chr20	StringTie	exon	36525879	36526077	1000	+	.	gene_id "MSTRG.110851"; transcript_id "MSTRG.110851.4"; exon_number "13";
chr20	StringTie	exon	36526813	36528637	1000	+	.	gene_id "MSTRG.110851"; transcript_id "MSTRG.110851.4"; exon_number "14";
chr20	StringTie	transcript	36367043	36367895	1000	+	.	gene_id "MSTRG.110851"; transcript_id "MSTRG.110851.41";
chr20	StringTie	exon	36367043	36367275	1000	+	.	gene_id "MSTRG.110851"; transcript_id "MSTRG.110851.41"; exon_number "1";
chr20	StringTie	exon	36367768	36367895	1000	+	.	gene_id "MSTRG.110851"; transcript_id "MSTRG.110851.41"; exon_number "2";
chr20	StringTie	transcript	36367049	36528639	1000	+	.	gene_id "MSTRG.110851"; transcript_id "MSTRG.110851.42";
chr20	StringTie	exon	36367049	36367275	1000	+	.	gene_id "MSTRG.110851"; transcript_id "MSTRG.110851.42"; exon_number "1";
chr20	StringTie	exon	36392397	36392491	1000	+	.	gene_id "MSTRG.110851"; transcript_id "MSTRG.110851.42"; exon_number "2";
chr20	StringTie	exon	36392587	36392645	1000	+	.	gene_id "MSTRG.110851"; transcript_id "MSTRG.110851.42"; exon_number "3";
chr20	StringTie	exon	36431646	36432716	1000	+	.	gene_id "MSTRG.110851"; transcript_id "MSTRG.110851.42"; exon_number "4";
chr20	StringTie	exon	36436109	36436350	1000	+	.	gene_id "MSTRG.110851"; transcript_id "MSTRG.110851.42"; exon_number "5";
chr20	StringTie	exon	36439754	36439868	1000	+	.	gene_id "MSTRG.110851"; transcript_id "MSTRG.110851.42"; exon_number "6";
chr20	StringTie	exon	36442727	36442777	1000	+	.	gene_id "MSTRG.110851"; transcript_id "MSTRG.110851.42"; exon_number "7";
chr20	StringTie	exon	36446697	36446937	1000	+	.	gene_id "MSTRG.110851"; transcript_id "MSTRG.110851.42"; exon_number "8";
chr20	StringTie	exon	36496705	36497066	1000	+	.	gene_id "MSTRG.110851"; transcript_id "MSTRG.110851.42"; exon_number "9";
chr20	StringTie	exon	36499588	36499676	1000	+	.	gene_id "MSTRG.110851"; transcript_id "MSTRG.110851.42"; exon_number "10";
chr20	StringTie	exon	36500202	36500611	1000	+	.	gene_id "MSTRG.110851"; transcript_id "MSTRG.110851.42"; exon_number "11";
chr20	StringTie	exon	36524250	36524341	1000	+	.	gene_id "MSTRG.110851"; transcript_id "MSTRG.110851.42"; exon_number "12";
chr20	StringTie	exon	36525851	36526006	1000	+	.	gene_id "MSTRG.110851"; transcript_id "MSTRG.110851.42"; exon_number "13";
chr20	StringTie	exon	36526813	36528639	1000	+	.	gene_id "MSTRG.110851"; transcript_id "MSTRG.110851.42"; exon_number "14";
chr20	StringTie	transcript	36367050	36528637	1000	+	.	gene_id "MSTRG.110851"; transcript_id "MSTRG.110851.43";
chr20	StringTie	exon	36367050	36367275	1000	+	.	gene_id "MSTRG.110851"; transcript_id "MSTRG.110851.43"; exon_number "1";
chr20	StringTie	exon	36431646	36432716	1000	+	.	gene_id "MSTRG.110851"; transcript_id "MSTRG.110851.43"; exon_number "2";
chr20	StringTie	exon	36436109	36436350	1000	+	.	gene_id "MSTRG.110851"; transcript_id "MSTRG.110851.43"; exon_number "3";
chr20	StringTie	exon	36439754	36439868	1000	+	.	gene_id "MSTRG.110851"; transcript_id "MSTRG.110851.43"; exon_number "4";
chr20	StringTie	exon	36446697	36446937	1000	+	.	gene_id "MSTRG.110851"; transcript_id "MSTRG.110851.43"; exon_number "5";
chr20	StringTie	exon	36496705	36499676	1000	+	.	gene_id "MSTRG.110851"; transcript_id "MSTRG.110851.43"; exon_number "6";
chr20	StringTie	exon	36500199	36500611	1000	+	.	gene_id "MSTRG.110851"; transcript_id "MSTRG.110851.43"; exon_number "7";
chr20	StringTie	exon	36524250	36524341	1000	+	.	gene_id "MSTRG.110851"; transcript_id "MSTRG.110851.43"; exon_number "8";
chr20	StringTie	exon	36525851	36526005	1000	+	.	gene_id "MSTRG.110851"; transcript_id "MSTRG.110851.43"; exon_number "9";
chr20	StringTie	exon	36526801	36528637	1000	+	.	gene_id "MSTRG.110851"; transcript_id "MSTRG.110851.43"; exon_number "10";
chr20	StringTie	transcript	36417148	36454328	1000	+	.	gene_id "MSTRG.110851"; transcript_id "MSTRG.110851.45";
chr20	StringTie	exon	36417148	36418587	1000	+	.	gene_id "MSTRG.110851"; transcript_id "MSTRG.110851.45"; exon_number "1";
chr20	StringTie	exon	36431646	36432716	1000	+	.	gene_id "MSTRG.110851"; transcript_id "MSTRG.110851.45"; exon_number "2";
chr20	StringTie	exon	36436109	36436350	1000	+	.	gene_id "MSTRG.110851"; transcript_id "MSTRG.110851.45"; exon_number "3";
chr20	StringTie	exon	36439754	36439868	1000	+	.	gene_id "MSTRG.110851"; transcript_id "MSTRG.110851.45"; exon_number "4";
chr20	StringTie	exon	36442727	36442777	1000	+	.	gene_id "MSTRG.110851"; transcript_id "MSTRG.110851.45"; exon_number "5";
chr20	StringTie	exon	36446697	36446937	1000	+	.	gene_id "MSTRG.110851"; transcript_id "MSTRG.110851.45"; exon_number "6";
chr20	StringTie	exon	36454278	36454328	1000	+	.	gene_id "MSTRG.110851"; transcript_id "MSTRG.110851.45"; exon_number "7";
chr20	StringTie	transcript	36431551	36528696	1000	+	.	gene_id "MSTRG.110851"; transcript_id "MSTRG.110851.46";
chr20	StringTie	exon	36431551	36432075	1000	+	.	gene_id "MSTRG.110851"; transcript_id "MSTRG.110851.46"; exon_number "1";
chr20	StringTie	exon	36432177	36432716	1000	+	.	gene_id "MSTRG.110851"; transcript_id "MSTRG.110851.46"; exon_number "2";
chr20	StringTie	exon	36436109	36436350	1000	+	.	gene_id "MSTRG.110851"; transcript_id "MSTRG.110851.46"; exon_number "3";
chr20	StringTie	exon	36439754	36439868	1000	+	.	gene_id "MSTRG.110851"; transcript_id "MSTRG.110851.46"; exon_number "4";
chr20	StringTie	exon	36442727	36442777	1000	+	.	gene_id "MSTRG.110851"; transcript_id "MSTRG.110851.46"; exon_number "5";
chr20	StringTie	exon	36446697	36446937	1000	+	.	gene_id "MSTRG.110851"; transcript_id "MSTRG.110851.46"; exon_number "6";
chr20	StringTie	exon	36496705	36497066	1000	+	.	gene_id "MSTRG.110851"; transcript_id "MSTRG.110851.46"; exon_number "7";
chr20	StringTie	exon	36499588	36499676	1000	+	.	gene_id "MSTRG.110851"; transcript_id "MSTRG.110851.46"; exon_number "8";
chr20	StringTie	exon	36500202	36500611	1000	+	.	gene_id "MSTRG.110851"; transcript_id "MSTRG.110851.46"; exon_number "9";
chr20	StringTie	exon	36524250	36524341	1000	+	.	gene_id "MSTRG.110851"; transcript_id "MSTRG.110851.46"; exon_number "10";
chr20	StringTie	exon	36525851	36526006	1000	+	.	gene_id "MSTRG.110851"; transcript_id "MSTRG.110851.46"; exon_number "11";
chr20	StringTie	exon	36526817	36528696	1000	+	.	gene_id "MSTRG.110851"; transcript_id "MSTRG.110851.46"; exon_number "12";
chr20	StringTie	transcript	36431653	36451864	1000	+	.	gene_id "MSTRG.110851"; transcript_id "MSTRG.110851.47";
chr20	StringTie	exon	36431653	36432716	1000	+	.	gene_id "MSTRG.110851"; transcript_id "MSTRG.110851.47"; exon_number "1";
chr20	StringTie	exon	36436109	36436350	1000	+	.	gene_id "MSTRG.110851"; transcript_id "MSTRG.110851.47"; exon_number "2";
chr20	StringTie	exon	36439754	36439868	1000	+	.	gene_id "MSTRG.110851"; transcript_id "MSTRG.110851.47"; exon_number "3";
chr20	StringTie	exon	36442727	36442777	1000	+	.	gene_id "MSTRG.110851"; transcript_id "MSTRG.110851.47"; exon_number "4";
chr20	StringTie	exon	36446697	36446937	1000	+	.	gene_id "MSTRG.110851"; transcript_id "MSTRG.110851.47"; exon_number "5";
chr20	StringTie	exon	36451787	36451864	1000	+	.	gene_id "MSTRG.110851"; transcript_id "MSTRG.110851.47"; exon_number "6";
chr20	StringTie	transcript	36438837	36528637	1000	+	.	gene_id "MSTRG.110851"; transcript_id "MSTRG.110851.48";
chr20	StringTie	exon	36438837	36438854	1000	+	.	gene_id "MSTRG.110851"; transcript_id "MSTRG.110851.48"; exon_number "1";
chr20	StringTie	exon	36439754	36439868	1000	+	.	gene_id "MSTRG.110851"; transcript_id "MSTRG.110851.48"; exon_number "2";
chr20	StringTie	exon	36442727	36442777	1000	+	.	gene_id "MSTRG.110851"; transcript_id "MSTRG.110851.48"; exon_number "3";
chr20	StringTie	exon	36446697	36446937	1000	+	.	gene_id "MSTRG.110851"; transcript_id "MSTRG.110851.48"; exon_number "4";
chr20	StringTie	exon	36496705	36496850	1000	+	.	gene_id "MSTRG.110851"; transcript_id "MSTRG.110851.48"; exon_number "5";
chr20	StringTie	exon	36499242	36500611	1000	+	.	gene_id "MSTRG.110851"; transcript_id "MSTRG.110851.48"; exon_number "6";
chr20	StringTie	exon	36524250	36524341	1000	+	.	gene_id "MSTRG.110851"; transcript_id "MSTRG.110851.48"; exon_number "7";
chr20	StringTie	exon	36525851	36526077	1000	+	.	gene_id "MSTRG.110851"; transcript_id "MSTRG.110851.48"; exon_number "8";
chr20	StringTie	exon	36526813	36528637	1000	+	.	gene_id "MSTRG.110851"; transcript_id "MSTRG.110851.48"; exon_number "9";
chr20	StringTie	transcript	36442760	36528638	1000	+	.	gene_id "MSTRG.110851"; transcript_id "MSTRG.110851.49";
chr20	StringTie	exon	36442760	36442777	1000	+	.	gene_id "MSTRG.110851"; transcript_id "MSTRG.110851.49"; exon_number "1";
chr20	StringTie	exon	36446697	36446937	1000	+	.	gene_id "MSTRG.110851"; transcript_id "MSTRG.110851.49"; exon_number "2";
chr20	StringTie	exon	36496705	36497066	1000	+	.	gene_id "MSTRG.110851"; transcript_id "MSTRG.110851.49"; exon_number "3";
chr20	StringTie	exon	36499588	36499676	1000	+	.	gene_id "MSTRG.110851"; transcript_id "MSTRG.110851.49"; exon_number "4";
chr20	StringTie	exon	36500199	36500611	1000	+	.	gene_id "MSTRG.110851"; transcript_id "MSTRG.110851.49"; exon_number "5";
chr20	StringTie	exon	36524250	36524341	1000	+	.	gene_id "MSTRG.110851"; transcript_id "MSTRG.110851.49"; exon_number "6";
chr20	StringTie	exon	36525851	36526006	1000	+	.	gene_id "MSTRG.110851"; transcript_id "MSTRG.110851.49"; exon_number "7";
chr20	StringTie	exon	36526817	36528638	1000	+	.	gene_id "MSTRG.110851"; transcript_id "MSTRG.110851.49"; exon_number "8";
chr20	StringTie	transcript	36306426	36528719	1000	+	.	gene_id "MSTRG.110851"; transcript_id "MSTRG.110851.5";
chr20	StringTie	exon	36306426	36306512	1000	+	.	gene_id "MSTRG.110851"; transcript_id "MSTRG.110851.5"; exon_number "1";
chr20	StringTie	exon	36367045	36367275	1000	+	.	gene_id "MSTRG.110851"; transcript_id "MSTRG.110851.5"; exon_number "2";
chr20	StringTie	exon	36375484	36375588	1000	+	.	gene_id "MSTRG.110851"; transcript_id "MSTRG.110851.5"; exon_number "3";
chr20	StringTie	exon	36431646	36432716	1000	+	.	gene_id "MSTRG.110851"; transcript_id "MSTRG.110851.5"; exon_number "4";
chr20	StringTie	exon	36436109	36436350	1000	+	.	gene_id "MSTRG.110851"; transcript_id "MSTRG.110851.5"; exon_number "5";
chr20	StringTie	exon	36439754	36439868	1000	+	.	gene_id "MSTRG.110851"; transcript_id "MSTRG.110851.5"; exon_number "6";
chr20	StringTie	exon	36442727	36442777	1000	+	.	gene_id "MSTRG.110851"; transcript_id "MSTRG.110851.5"; exon_number "7";
chr20	StringTie	exon	36446697	36446937	1000	+	.	gene_id "MSTRG.110851"; transcript_id "MSTRG.110851.5"; exon_number "8";
chr20	StringTie	exon	36496705	36497066	1000	+	.	gene_id "MSTRG.110851"; transcript_id "MSTRG.110851.5"; exon_number "9";
chr20	StringTie	exon	36499242	36499321	1000	+	.	gene_id "MSTRG.110851"; transcript_id "MSTRG.110851.5"; exon_number "10";
chr20	StringTie	exon	36499588	36499676	1000	+	.	gene_id "MSTRG.110851"; transcript_id "MSTRG.110851.5"; exon_number "11";
chr20	StringTie	exon	36500199	36500611	1000	+	.	gene_id "MSTRG.110851"; transcript_id "MSTRG.110851.5"; exon_number "12";
chr20	StringTie	exon	36524250	36524341	1000	+	.	gene_id "MSTRG.110851"; transcript_id "MSTRG.110851.5"; exon_number "13";
chr20	StringTie	exon	36525851	36526006	1000	+	.	gene_id "MSTRG.110851"; transcript_id "MSTRG.110851.5"; exon_number "14";
chr20	StringTie	exon	36526817	36528719	1000	+	.	gene_id "MSTRG.110851"; transcript_id "MSTRG.110851.5"; exon_number "15";
chr20	StringTie	transcript	36460202	36531433	1000	+	.	gene_id "MSTRG.110851"; transcript_id "MSTRG.110851.50";
chr20	StringTie	exon	36460202	36462599	1000	+	.	gene_id "MSTRG.110851"; transcript_id "MSTRG.110851.50"; exon_number "1";
chr20	StringTie	exon	36465265	36473172	1000	+	.	gene_id "MSTRG.110851"; transcript_id "MSTRG.110851.50"; exon_number "2";
chr20	StringTie	exon	36496705	36497066	1000	+	.	gene_id "MSTRG.110851"; transcript_id "MSTRG.110851.50"; exon_number "3";
chr20	StringTie	exon	36499588	36499676	1000	+	.	gene_id "MSTRG.110851"; transcript_id "MSTRG.110851.50"; exon_number "4";
chr20	StringTie	exon	36500199	36500611	1000	+	.	gene_id "MSTRG.110851"; transcript_id "MSTRG.110851.50"; exon_number "5";
chr20	StringTie	exon	36524250	36524341	1000	+	.	gene_id "MSTRG.110851"; transcript_id "MSTRG.110851.50"; exon_number "6";
chr20	StringTie	exon	36525851	36526006	1000	+	.	gene_id "MSTRG.110851"; transcript_id "MSTRG.110851.50"; exon_number "7";
chr20	StringTie	exon	36526813	36531433	1000	+	.	gene_id "MSTRG.110851"; transcript_id "MSTRG.110851.50"; exon_number "8";
chr20	StringTie	transcript	36460805	36529184	1000	+	.	gene_id "MSTRG.110851"; transcript_id "MSTRG.110851.51";
chr20	StringTie	exon	36460805	36462599	1000	+	.	gene_id "MSTRG.110851"; transcript_id "MSTRG.110851.51"; exon_number "1";
chr20	StringTie	exon	36465265	36465367	1000	+	.	gene_id "MSTRG.110851"; transcript_id "MSTRG.110851.51"; exon_number "2";
chr20	StringTie	exon	36496705	36497066	1000	+	.	gene_id "MSTRG.110851"; transcript_id "MSTRG.110851.51"; exon_number "3";
chr20	StringTie	exon	36499242	36499321	1000	+	.	gene_id "MSTRG.110851"; transcript_id "MSTRG.110851.51"; exon_number "4";
chr20	StringTie	exon	36499588	36499676	1000	+	.	gene_id "MSTRG.110851"; transcript_id "MSTRG.110851.51"; exon_number "5";
chr20	StringTie	exon	36500199	36500611	1000	+	.	gene_id "MSTRG.110851"; transcript_id "MSTRG.110851.51"; exon_number "6";
chr20	StringTie	exon	36524250	36524341	1000	+	.	gene_id "MSTRG.110851"; transcript_id "MSTRG.110851.51"; exon_number "7";
chr20	StringTie	exon	36525851	36526006	1000	+	.	gene_id "MSTRG.110851"; transcript_id "MSTRG.110851.51"; exon_number "8";
chr20	StringTie	exon	36526813	36529184	1000	+	.	gene_id "MSTRG.110851"; transcript_id "MSTRG.110851.51"; exon_number "9";
chr20	StringTie	transcript	36461199	36528743	1000	+	.	gene_id "MSTRG.110851"; transcript_id "MSTRG.110851.52";
chr20	StringTie	exon	36461199	36462599	1000	+	.	gene_id "MSTRG.110851"; transcript_id "MSTRG.110851.52"; exon_number "1";
chr20	StringTie	exon	36465265	36465367	1000	+	.	gene_id "MSTRG.110851"; transcript_id "MSTRG.110851.52"; exon_number "2";
chr20	StringTie	exon	36493984	36494098	1000	+	.	gene_id "MSTRG.110851"; transcript_id "MSTRG.110851.52"; exon_number "3";
chr20	StringTie	exon	36496705	36497066	1000	+	.	gene_id "MSTRG.110851"; transcript_id "MSTRG.110851.52"; exon_number "4";
chr20	StringTie	exon	36499588	36499676	1000	+	.	gene_id "MSTRG.110851"; transcript_id "MSTRG.110851.52"; exon_number "5";
chr20	StringTie	exon	36500199	36500611	1000	+	.	gene_id "MSTRG.110851"; transcript_id "MSTRG.110851.52"; exon_number "6";
chr20	StringTie	exon	36524250	36524341	1000	+	.	gene_id "MSTRG.110851"; transcript_id "MSTRG.110851.52"; exon_number "7";
chr20	StringTie	exon	36525851	36526006	1000	+	.	gene_id "MSTRG.110851"; transcript_id "MSTRG.110851.52"; exon_number "8";
chr20	StringTie	exon	36526813	36528743	1000	+	.	gene_id "MSTRG.110851"; transcript_id "MSTRG.110851.52"; exon_number "9";
chr20	StringTie	transcript	36461222	36530197	1000	+	.	gene_id "MSTRG.110851"; transcript_id "MSTRG.110851.53";
chr20	StringTie	exon	36461222	36462599	1000	+	.	gene_id "MSTRG.110851"; transcript_id "MSTRG.110851.53"; exon_number "1";
chr20	StringTie	exon	36465265	36465367	1000	+	.	gene_id "MSTRG.110851"; transcript_id "MSTRG.110851.53"; exon_number "2";
chr20	StringTie	exon	36474821	36474919	1000	+	.	gene_id "MSTRG.110851"; transcript_id "MSTRG.110851.53"; exon_number "3";
chr20	StringTie	exon	36496705	36497066	1000	+	.	gene_id "MSTRG.110851"; transcript_id "MSTRG.110851.53"; exon_number "4";
chr20	StringTie	exon	36499588	36499676	1000	+	.	gene_id "MSTRG.110851"; transcript_id "MSTRG.110851.53"; exon_number "5";
chr20	StringTie	exon	36500199	36500611	1000	+	.	gene_id "MSTRG.110851"; transcript_id "MSTRG.110851.53"; exon_number "6";
chr20	StringTie	exon	36524250	36524341	1000	+	.	gene_id "MSTRG.110851"; transcript_id "MSTRG.110851.53"; exon_number "7";
chr20	StringTie	exon	36525851	36526006	1000	+	.	gene_id "MSTRG.110851"; transcript_id "MSTRG.110851.53"; exon_number "8";
chr20	StringTie	exon	36526813	36530197	1000	+	.	gene_id "MSTRG.110851"; transcript_id "MSTRG.110851.53"; exon_number "9";
chr20	StringTie	transcript	36461258	36528696	1000	+	.	gene_id "MSTRG.110851"; transcript_id "MSTRG.110851.54";
chr20	StringTie	exon	36461258	36462599	1000	+	.	gene_id "MSTRG.110851"; transcript_id "MSTRG.110851.54"; exon_number "1";
chr20	StringTie	exon	36465265	36465367	1000	+	.	gene_id "MSTRG.110851"; transcript_id "MSTRG.110851.54"; exon_number "2";
chr20	StringTie	exon	36465678	36473172	1000	+	.	gene_id "MSTRG.110851"; transcript_id "MSTRG.110851.54"; exon_number "3";
chr20	StringTie	exon	36496705	36497066	1000	+	.	gene_id "MSTRG.110851"; transcript_id "MSTRG.110851.54"; exon_number "4";
chr20	StringTie	exon	36499588	36499676	1000	+	.	gene_id "MSTRG.110851"; transcript_id "MSTRG.110851.54"; exon_number "5";
chr20	StringTie	exon	36500199	36500611	1000	+	.	gene_id "MSTRG.110851"; transcript_id "MSTRG.110851.54"; exon_number "6";
chr20	StringTie	exon	36524250	36524341	1000	+	.	gene_id "MSTRG.110851"; transcript_id "MSTRG.110851.54"; exon_number "7";
chr20	StringTie	exon	36525851	36526077	1000	+	.	gene_id "MSTRG.110851"; transcript_id "MSTRG.110851.54"; exon_number "8";
chr20	StringTie	exon	36526813	36527517	1000	+	.	gene_id "MSTRG.110851"; transcript_id "MSTRG.110851.54"; exon_number "9";
chr20	StringTie	exon	36527588	36528696	1000	+	.	gene_id "MSTRG.110851"; transcript_id "MSTRG.110851.54"; exon_number "10";
chr20	StringTie	transcript	36461260	36528838	1000	+	.	gene_id "MSTRG.110851"; transcript_id "MSTRG.110851.55";
chr20	StringTie	exon	36461260	36462599	1000	+	.	gene_id "MSTRG.110851"; transcript_id "MSTRG.110851.55"; exon_number "1";
chr20	StringTie	exon	36465265	36465367	1000	+	.	gene_id "MSTRG.110851"; transcript_id "MSTRG.110851.55"; exon_number "2";
chr20	StringTie	exon	36496705	36497066	1000	+	.	gene_id "MSTRG.110851"; transcript_id "MSTRG.110851.55"; exon_number "3";
chr20	StringTie	exon	36499588	36499676	1000	+	.	gene_id "MSTRG.110851"; transcript_id "MSTRG.110851.55"; exon_number "4";
chr20	StringTie	exon	36500199	36500611	1000	+	.	gene_id "MSTRG.110851"; transcript_id "MSTRG.110851.55"; exon_number "5";
chr20	StringTie	exon	36524250	36524341	1000	+	.	gene_id "MSTRG.110851"; transcript_id "MSTRG.110851.55"; exon_number "6";
chr20	StringTie	exon	36525851	36526006	1000	+	.	gene_id "MSTRG.110851"; transcript_id "MSTRG.110851.55"; exon_number "7";
chr20	StringTie	exon	36526813	36528838	1000	+	.	gene_id "MSTRG.110851"; transcript_id "MSTRG.110851.55"; exon_number "8";
chr20	StringTie	transcript	36461260	36528674	1000	+	.	gene_id "MSTRG.110851"; transcript_id "MSTRG.110851.56";
chr20	StringTie	exon	36461260	36461510	1000	+	.	gene_id "MSTRG.110851"; transcript_id "MSTRG.110851.56"; exon_number "1";
chr20	StringTie	exon	36465265	36465367	1000	+	.	gene_id "MSTRG.110851"; transcript_id "MSTRG.110851.56"; exon_number "2";
chr20	StringTie	exon	36496705	36497066	1000	+	.	gene_id "MSTRG.110851"; transcript_id "MSTRG.110851.56"; exon_number "3";
chr20	StringTie	exon	36499588	36499676	1000	+	.	gene_id "MSTRG.110851"; transcript_id "MSTRG.110851.56"; exon_number "4";
chr20	StringTie	exon	36500199	36500611	1000	+	.	gene_id "MSTRG.110851"; transcript_id "MSTRG.110851.56"; exon_number "5";
chr20	StringTie	exon	36524250	36524341	1000	+	.	gene_id "MSTRG.110851"; transcript_id "MSTRG.110851.56"; exon_number "6";
chr20	StringTie	exon	36525851	36526006	1000	+	.	gene_id "MSTRG.110851"; transcript_id "MSTRG.110851.56"; exon_number "7";
chr20	StringTie	exon	36526813	36528674	1000	+	.	gene_id "MSTRG.110851"; transcript_id "MSTRG.110851.56"; exon_number "8";
chr20	StringTie	transcript	36461276	36528838	1000	+	.	gene_id "MSTRG.110851"; transcript_id "MSTRG.110851.57";
chr20	StringTie	exon	36461276	36462599	1000	+	.	gene_id "MSTRG.110851"; transcript_id "MSTRG.110851.57"; exon_number "1";
chr20	StringTie	exon	36465326	36465367	1000	+	.	gene_id "MSTRG.110851"; transcript_id "MSTRG.110851.57"; exon_number "2";
chr20	StringTie	exon	36496705	36497066	1000	+	.	gene_id "MSTRG.110851"; transcript_id "MSTRG.110851.57"; exon_number "3";
chr20	StringTie	exon	36499588	36499676	1000	+	.	gene_id "MSTRG.110851"; transcript_id "MSTRG.110851.57"; exon_number "4";
chr20	StringTie	exon	36500199	36500611	1000	+	.	gene_id "MSTRG.110851"; transcript_id "MSTRG.110851.57"; exon_number "5";
chr20	StringTie	exon	36524250	36524341	1000	+	.	gene_id "MSTRG.110851"; transcript_id "MSTRG.110851.57"; exon_number "6";
chr20	StringTie	exon	36525851	36526006	1000	+	.	gene_id "MSTRG.110851"; transcript_id "MSTRG.110851.57"; exon_number "7";
chr20	StringTie	exon	36526813	36528838	1000	+	.	gene_id "MSTRG.110851"; transcript_id "MSTRG.110851.57"; exon_number "8";
chr20	StringTie	transcript	36461290	36529023	1000	+	.	gene_id "MSTRG.110851"; transcript_id "MSTRG.110851.58";
chr20	StringTie	exon	36461290	36462599	1000	+	.	gene_id "MSTRG.110851"; transcript_id "MSTRG.110851.58"; exon_number "1";
chr20	StringTie	exon	36465265	36496015	1000	+	.	gene_id "MSTRG.110851"; transcript_id "MSTRG.110851.58"; exon_number "2";
chr20	StringTie	exon	36496705	36497066	1000	+	.	gene_id "MSTRG.110851"; transcript_id "MSTRG.110851.58"; exon_number "3";
chr20	StringTie	exon	36499588	36499676	1000	+	.	gene_id "MSTRG.110851"; transcript_id "MSTRG.110851.58"; exon_number "4";
chr20	StringTie	exon	36500199	36500611	1000	+	.	gene_id "MSTRG.110851"; transcript_id "MSTRG.110851.58"; exon_number "5";
chr20	StringTie	exon	36524250	36524341	1000	+	.	gene_id "MSTRG.110851"; transcript_id "MSTRG.110851.58"; exon_number "6";
chr20	StringTie	exon	36525851	36526006	1000	+	.	gene_id "MSTRG.110851"; transcript_id "MSTRG.110851.58"; exon_number "7";
chr20	StringTie	exon	36526813	36529023	1000	+	.	gene_id "MSTRG.110851"; transcript_id "MSTRG.110851.58"; exon_number "8";
chr20	StringTie	transcript	36461291	36528744	1000	+	.	gene_id "MSTRG.110851"; transcript_id "MSTRG.110851.59";
chr20	StringTie	exon	36461291	36461510	1000	+	.	gene_id "MSTRG.110851"; transcript_id "MSTRG.110851.59"; exon_number "1";
chr20	StringTie	exon	36465265	36467260	1000	+	.	gene_id "MSTRG.110851"; transcript_id "MSTRG.110851.59"; exon_number "2";
chr20	StringTie	exon	36496705	36496850	1000	+	.	gene_id "MSTRG.110851"; transcript_id "MSTRG.110851.59"; exon_number "3";
chr20	StringTie	exon	36499588	36499676	1000	+	.	gene_id "MSTRG.110851"; transcript_id "MSTRG.110851.59"; exon_number "4";
chr20	StringTie	exon	36500199	36500611	1000	+	.	gene_id "MSTRG.110851"; transcript_id "MSTRG.110851.59"; exon_number "5";
chr20	StringTie	exon	36524250	36524341	1000	+	.	gene_id "MSTRG.110851"; transcript_id "MSTRG.110851.59"; exon_number "6";
chr20	StringTie	exon	36525851	36526005	1000	+	.	gene_id "MSTRG.110851"; transcript_id "MSTRG.110851.59"; exon_number "7";
chr20	StringTie	exon	36526801	36528744	1000	+	.	gene_id "MSTRG.110851"; transcript_id "MSTRG.110851.59"; exon_number "8";
chr20	StringTie	transcript	36306436	36528639	1000	+	.	gene_id "MSTRG.110851"; transcript_id "MSTRG.110851.6";
chr20	StringTie	exon	36306436	36306512	1000	+	.	gene_id "MSTRG.110851"; transcript_id "MSTRG.110851.6"; exon_number "1";
chr20	StringTie	exon	36367045	36367275	1000	+	.	gene_id "MSTRG.110851"; transcript_id "MSTRG.110851.6"; exon_number "2";
chr20	StringTie	exon	36375484	36375588	1000	+	.	gene_id "MSTRG.110851"; transcript_id "MSTRG.110851.6"; exon_number "3";
chr20	StringTie	exon	36431646	36432716	1000	+	.	gene_id "MSTRG.110851"; transcript_id "MSTRG.110851.6"; exon_number "4";
chr20	StringTie	exon	36436109	36436350	1000	+	.	gene_id "MSTRG.110851"; transcript_id "MSTRG.110851.6"; exon_number "5";
chr20	StringTie	exon	36439754	36439868	1000	+	.	gene_id "MSTRG.110851"; transcript_id "MSTRG.110851.6"; exon_number "6";
chr20	StringTie	exon	36442727	36442777	1000	+	.	gene_id "MSTRG.110851"; transcript_id "MSTRG.110851.6"; exon_number "7";
chr20	StringTie	exon	36446697	36446937	1000	+	.	gene_id "MSTRG.110851"; transcript_id "MSTRG.110851.6"; exon_number "8";
chr20	StringTie	exon	36496705	36497066	1000	+	.	gene_id "MSTRG.110851"; transcript_id "MSTRG.110851.6"; exon_number "9";
chr20	StringTie	exon	36499588	36499676	1000	+	.	gene_id "MSTRG.110851"; transcript_id "MSTRG.110851.6"; exon_number "10";
chr20	StringTie	exon	36500199	36500611	1000	+	.	gene_id "MSTRG.110851"; transcript_id "MSTRG.110851.6"; exon_number "11";
chr20	StringTie	exon	36524250	36524341	1000	+	.	gene_id "MSTRG.110851"; transcript_id "MSTRG.110851.6"; exon_number "12";
chr20	StringTie	exon	36525851	36526077	1000	+	.	gene_id "MSTRG.110851"; transcript_id "MSTRG.110851.6"; exon_number "13";
chr20	StringTie	exon	36526813	36528639	1000	+	.	gene_id "MSTRG.110851"; transcript_id "MSTRG.110851.6"; exon_number "14";
chr20	StringTie	transcript	36461298	36529184	1000	+	.	gene_id "MSTRG.110851"; transcript_id "MSTRG.110851.60";
chr20	StringTie	exon	36461298	36462599	1000	+	.	gene_id "MSTRG.110851"; transcript_id "MSTRG.110851.60"; exon_number "1";
chr20	StringTie	exon	36473082	36473172	1000	+	.	gene_id "MSTRG.110851"; transcript_id "MSTRG.110851.60"; exon_number "2";
chr20	StringTie	exon	36496705	36497066	1000	+	.	gene_id "MSTRG.110851"; transcript_id "MSTRG.110851.60"; exon_number "3";
chr20	StringTie	exon	36499588	36499676	1000	+	.	gene_id "MSTRG.110851"; transcript_id "MSTRG.110851.60"; exon_number "4";
chr20	StringTie	exon	36500199	36500611	1000	+	.	gene_id "MSTRG.110851"; transcript_id "MSTRG.110851.60"; exon_number "5";
chr20	StringTie	exon	36524250	36524341	1000	+	.	gene_id "MSTRG.110851"; transcript_id "MSTRG.110851.60"; exon_number "6";
chr20	StringTie	exon	36525851	36526006	1000	+	.	gene_id "MSTRG.110851"; transcript_id "MSTRG.110851.60"; exon_number "7";
chr20	StringTie	exon	36526813	36529184	1000	+	.	gene_id "MSTRG.110851"; transcript_id "MSTRG.110851.60"; exon_number "8";
chr20	StringTie	transcript	36461298	36528722	1000	+	.	gene_id "MSTRG.110851"; transcript_id "MSTRG.110851.61";
chr20	StringTie	exon	36461298	36462599	1000	+	.	gene_id "MSTRG.110851"; transcript_id "MSTRG.110851.61"; exon_number "1";
chr20	StringTie	exon	36465265	36465367	1000	+	.	gene_id "MSTRG.110851"; transcript_id "MSTRG.110851.61"; exon_number "2";
chr20	StringTie	exon	36467224	36497066	1000	+	.	gene_id "MSTRG.110851"; transcript_id "MSTRG.110851.61"; exon_number "3";
chr20	StringTie	exon	36499242	36499321	1000	+	.	gene_id "MSTRG.110851"; transcript_id "MSTRG.110851.61"; exon_number "4";
chr20	StringTie	exon	36499588	36499676	1000	+	.	gene_id "MSTRG.110851"; transcript_id "MSTRG.110851.61"; exon_number "5";
chr20	StringTie	exon	36500199	36500611	1000	+	.	gene_id "MSTRG.110851"; transcript_id "MSTRG.110851.61"; exon_number "6";
chr20	StringTie	exon	36524250	36524341	1000	+	.	gene_id "MSTRG.110851"; transcript_id "MSTRG.110851.61"; exon_number "7";
chr20	StringTie	exon	36525851	36526006	1000	+	.	gene_id "MSTRG.110851"; transcript_id "MSTRG.110851.61"; exon_number "8";
chr20	StringTie	exon	36526813	36528722	1000	+	.	gene_id "MSTRG.110851"; transcript_id "MSTRG.110851.61"; exon_number "9";
chr20	StringTie	transcript	36461317	36528755	1000	+	.	gene_id "MSTRG.110851"; transcript_id "MSTRG.110851.62";
chr20	StringTie	exon	36461317	36462599	1000	+	.	gene_id "MSTRG.110851"; transcript_id "MSTRG.110851.62"; exon_number "1";
chr20	StringTie	exon	36465265	36465367	1000	+	.	gene_id "MSTRG.110851"; transcript_id "MSTRG.110851.62"; exon_number "2";
chr20	StringTie	exon	36470783	36473172	1000	+	.	gene_id "MSTRG.110851"; transcript_id "MSTRG.110851.62"; exon_number "3";
chr20	StringTie	exon	36496705	36497066	1000	+	.	gene_id "MSTRG.110851"; transcript_id "MSTRG.110851.62"; exon_number "4";
chr20	StringTie	exon	36499588	36499676	1000	+	.	gene_id "MSTRG.110851"; transcript_id "MSTRG.110851.62"; exon_number "5";
chr20	StringTie	exon	36500199	36500611	1000	+	.	gene_id "MSTRG.110851"; transcript_id "MSTRG.110851.62"; exon_number "6";
chr20	StringTie	exon	36524250	36524341	1000	+	.	gene_id "MSTRG.110851"; transcript_id "MSTRG.110851.62"; exon_number "7";
chr20	StringTie	exon	36525851	36526006	1000	+	.	gene_id "MSTRG.110851"; transcript_id "MSTRG.110851.62"; exon_number "8";
chr20	StringTie	exon	36526813	36528755	1000	+	.	gene_id "MSTRG.110851"; transcript_id "MSTRG.110851.62"; exon_number "9";
chr20	StringTie	transcript	36461336	36529208	1000	+	.	gene_id "MSTRG.110851"; transcript_id "MSTRG.110851.63";
chr20	StringTie	exon	36461336	36462599	1000	+	.	gene_id "MSTRG.110851"; transcript_id "MSTRG.110851.63"; exon_number "1";
chr20	StringTie	exon	36480085	36480178	1000	+	.	gene_id "MSTRG.110851"; transcript_id "MSTRG.110851.63"; exon_number "2";
chr20	StringTie	exon	36496705	36497066	1000	+	.	gene_id "MSTRG.110851"; transcript_id "MSTRG.110851.63"; exon_number "3";
chr20	StringTie	exon	36499588	36499676	1000	+	.	gene_id "MSTRG.110851"; transcript_id "MSTRG.110851.63"; exon_number "4";
chr20	StringTie	exon	36500199	36500611	1000	+	.	gene_id "MSTRG.110851"; transcript_id "MSTRG.110851.63"; exon_number "5";
chr20	StringTie	exon	36524250	36524341	1000	+	.	gene_id "MSTRG.110851"; transcript_id "MSTRG.110851.63"; exon_number "6";
chr20	StringTie	exon	36525851	36526006	1000	+	.	gene_id "MSTRG.110851"; transcript_id "MSTRG.110851.63"; exon_number "7";
chr20	StringTie	exon	36526813	36529208	1000	+	.	gene_id "MSTRG.110851"; transcript_id "MSTRG.110851.63"; exon_number "8";
chr20	StringTie	transcript	36461340	36530810	1000	+	.	gene_id "MSTRG.110851"; transcript_id "MSTRG.110851.65";
chr20	StringTie	exon	36461340	36462599	1000	+	.	gene_id "MSTRG.110851"; transcript_id "MSTRG.110851.65"; exon_number "1";
chr20	StringTie	exon	36473082	36473172	1000	+	.	gene_id "MSTRG.110851"; transcript_id "MSTRG.110851.65"; exon_number "2";
chr20	StringTie	exon	36496705	36496850	1000	+	.	gene_id "MSTRG.110851"; transcript_id "MSTRG.110851.65"; exon_number "3";
chr20	StringTie	exon	36499588	36499676	1000	+	.	gene_id "MSTRG.110851"; transcript_id "MSTRG.110851.65"; exon_number "4";
chr20	StringTie	exon	36500199	36500611	1000	+	.	gene_id "MSTRG.110851"; transcript_id "MSTRG.110851.65"; exon_number "5";
chr20	StringTie	exon	36524250	36524341	1000	+	.	gene_id "MSTRG.110851"; transcript_id "MSTRG.110851.65"; exon_number "6";
chr20	StringTie	exon	36525851	36526006	1000	+	.	gene_id "MSTRG.110851"; transcript_id "MSTRG.110851.65"; exon_number "7";
chr20	StringTie	exon	36526813	36530810	1000	+	.	gene_id "MSTRG.110851"; transcript_id "MSTRG.110851.65"; exon_number "8";
chr20	StringTie	transcript	36461341	36528745	1000	+	.	gene_id "MSTRG.110851"; transcript_id "MSTRG.110851.66";
chr20	StringTie	exon	36461341	36462599	1000	+	.	gene_id "MSTRG.110851"; transcript_id "MSTRG.110851.66"; exon_number "1";
chr20	StringTie	exon	36491908	36492133	1000	+	.	gene_id "MSTRG.110851"; transcript_id "MSTRG.110851.66"; exon_number "2";
chr20	StringTie	exon	36496705	36497066	1000	+	.	gene_id "MSTRG.110851"; transcript_id "MSTRG.110851.66"; exon_number "3";
chr20	StringTie	exon	36499588	36499676	1000	+	.	gene_id "MSTRG.110851"; transcript_id "MSTRG.110851.66"; exon_number "4";
chr20	StringTie	exon	36500199	36500611	1000	+	.	gene_id "MSTRG.110851"; transcript_id "MSTRG.110851.66"; exon_number "5";
chr20	StringTie	exon	36524250	36524341	1000	+	.	gene_id "MSTRG.110851"; transcript_id "MSTRG.110851.66"; exon_number "6";
chr20	StringTie	exon	36525851	36526006	1000	+	.	gene_id "MSTRG.110851"; transcript_id "MSTRG.110851.66"; exon_number "7";
chr20	StringTie	exon	36526813	36528745	1000	+	.	gene_id "MSTRG.110851"; transcript_id "MSTRG.110851.66"; exon_number "8";
chr20	StringTie	transcript	36461341	36528692	1000	+	.	gene_id "MSTRG.110851"; transcript_id "MSTRG.110851.67";
chr20	StringTie	exon	36461341	36462599	1000	+	.	gene_id "MSTRG.110851"; transcript_id "MSTRG.110851.67"; exon_number "1";
chr20	StringTie	exon	36465265	36465367	1000	+	.	gene_id "MSTRG.110851"; transcript_id "MSTRG.110851.67"; exon_number "2";
chr20	StringTie	exon	36467255	36467344	1000	+	.	gene_id "MSTRG.110851"; transcript_id "MSTRG.110851.67"; exon_number "3";
chr20	StringTie	exon	36496705	36497066	1000	+	.	gene_id "MSTRG.110851"; transcript_id "MSTRG.110851.67"; exon_number "4";
chr20	StringTie	exon	36499588	36499676	1000	+	.	gene_id "MSTRG.110851"; transcript_id "MSTRG.110851.67"; exon_number "5";
chr20	StringTie	exon	36500199	36500611	1000	+	.	gene_id "MSTRG.110851"; transcript_id "MSTRG.110851.67"; exon_number "6";
chr20	StringTie	exon	36524250	36524341	1000	+	.	gene_id "MSTRG.110851"; transcript_id "MSTRG.110851.67"; exon_number "7";
chr20	StringTie	exon	36525851	36526006	1000	+	.	gene_id "MSTRG.110851"; transcript_id "MSTRG.110851.67"; exon_number "8";
chr20	StringTie	exon	36526813	36528692	1000	+	.	gene_id "MSTRG.110851"; transcript_id "MSTRG.110851.67"; exon_number "9";
chr20	StringTie	transcript	36461342	36528634	1000	+	.	gene_id "MSTRG.110851"; transcript_id "MSTRG.110851.68";
chr20	StringTie	exon	36461342	36461510	1000	+	.	gene_id "MSTRG.110851"; transcript_id "MSTRG.110851.68"; exon_number "1";
chr20	StringTie	exon	36465265	36465367	1000	+	.	gene_id "MSTRG.110851"; transcript_id "MSTRG.110851.68"; exon_number "2";
chr20	StringTie	exon	36496705	36497066	1000	+	.	gene_id "MSTRG.110851"; transcript_id "MSTRG.110851.68"; exon_number "3";
chr20	StringTie	exon	36499588	36499676	1000	+	.	gene_id "MSTRG.110851"; transcript_id "MSTRG.110851.68"; exon_number "4";
chr20	StringTie	exon	36500199	36500611	1000	+	.	gene_id "MSTRG.110851"; transcript_id "MSTRG.110851.68"; exon_number "5";
chr20	StringTie	exon	36524250	36524341	1000	+	.	gene_id "MSTRG.110851"; transcript_id "MSTRG.110851.68"; exon_number "6";
chr20	StringTie	exon	36525851	36526077	1000	+	.	gene_id "MSTRG.110851"; transcript_id "MSTRG.110851.68"; exon_number "7";
chr20	StringTie	exon	36526813	36528634	1000	+	.	gene_id "MSTRG.110851"; transcript_id "MSTRG.110851.68"; exon_number "8";
chr20	StringTie	transcript	36461345	36530197	1000	+	.	gene_id "MSTRG.110851"; transcript_id "MSTRG.110851.69";
chr20	StringTie	exon	36461345	36461510	1000	+	.	gene_id "MSTRG.110851"; transcript_id "MSTRG.110851.69"; exon_number "1";
chr20	StringTie	exon	36465265	36465367	1000	+	.	gene_id "MSTRG.110851"; transcript_id "MSTRG.110851.69"; exon_number "2";
chr20	StringTie	exon	36496705	36499676	1000	+	.	gene_id "MSTRG.110851"; transcript_id "MSTRG.110851.69"; exon_number "3";
chr20	StringTie	exon	36500199	36500611	1000	+	.	gene_id "MSTRG.110851"; transcript_id "MSTRG.110851.69"; exon_number "4";
chr20	StringTie	exon	36524250	36524341	1000	+	.	gene_id "MSTRG.110851"; transcript_id "MSTRG.110851.69"; exon_number "5";
chr20	StringTie	exon	36525851	36526006	1000	+	.	gene_id "MSTRG.110851"; transcript_id "MSTRG.110851.69"; exon_number "6";
chr20	StringTie	exon	36526813	36530197	1000	+	.	gene_id "MSTRG.110851"; transcript_id "MSTRG.110851.69"; exon_number "7";
chr20	StringTie	transcript	36306450	36500526	1000	+	.	gene_id "MSTRG.110851"; transcript_id "MSTRG.110851.7";
chr20	StringTie	exon	36306450	36306512	1000	+	.	gene_id "MSTRG.110851"; transcript_id "MSTRG.110851.7"; exon_number "1";
chr20	StringTie	exon	36367045	36367275	1000	+	.	gene_id "MSTRG.110851"; transcript_id "MSTRG.110851.7"; exon_number "2";
chr20	StringTie	exon	36431646	36432716	1000	+	.	gene_id "MSTRG.110851"; transcript_id "MSTRG.110851.7"; exon_number "3";
chr20	StringTie	exon	36436109	36436350	1000	+	.	gene_id "MSTRG.110851"; transcript_id "MSTRG.110851.7"; exon_number "4";
chr20	StringTie	exon	36439754	36439868	1000	+	.	gene_id "MSTRG.110851"; transcript_id "MSTRG.110851.7"; exon_number "5";
chr20	StringTie	exon	36442727	36442777	1000	+	.	gene_id "MSTRG.110851"; transcript_id "MSTRG.110851.7"; exon_number "6";
chr20	StringTie	exon	36446697	36446937	1000	+	.	gene_id "MSTRG.110851"; transcript_id "MSTRG.110851.7"; exon_number "7";
chr20	StringTie	exon	36496705	36497066	1000	+	.	gene_id "MSTRG.110851"; transcript_id "MSTRG.110851.7"; exon_number "8";
chr20	StringTie	exon	36499242	36499321	1000	+	.	gene_id "MSTRG.110851"; transcript_id "MSTRG.110851.7"; exon_number "9";
chr20	StringTie	exon	36499588	36499676	1000	+	.	gene_id "MSTRG.110851"; transcript_id "MSTRG.110851.7"; exon_number "10";
chr20	StringTie	exon	36500199	36500526	1000	+	.	gene_id "MSTRG.110851"; transcript_id "MSTRG.110851.7"; exon_number "11";
chr20	StringTie	transcript	36461367	36528638	1000	+	.	gene_id "MSTRG.110851"; transcript_id "MSTRG.110851.70";
chr20	StringTie	exon	36461367	36461510	1000	+	.	gene_id "MSTRG.110851"; transcript_id "MSTRG.110851.70"; exon_number "1";
chr20	StringTie	exon	36465265	36465367	1000	+	.	gene_id "MSTRG.110851"; transcript_id "MSTRG.110851.70"; exon_number "2";
chr20	StringTie	exon	36496705	36497066	1000	+	.	gene_id "MSTRG.110851"; transcript_id "MSTRG.110851.70"; exon_number "3";
chr20	StringTie	exon	36499242	36499321	1000	+	.	gene_id "MSTRG.110851"; transcript_id "MSTRG.110851.70"; exon_number "4";
chr20	StringTie	exon	36499588	36499676	1000	+	.	gene_id "MSTRG.110851"; transcript_id "MSTRG.110851.70"; exon_number "5";
chr20	StringTie	exon	36500199	36500611	1000	+	.	gene_id "MSTRG.110851"; transcript_id "MSTRG.110851.70"; exon_number "6";
chr20	StringTie	exon	36524250	36524341	1000	+	.	gene_id "MSTRG.110851"; transcript_id "MSTRG.110851.70"; exon_number "7";
chr20	StringTie	exon	36525851	36526005	1000	+	.	gene_id "MSTRG.110851"; transcript_id "MSTRG.110851.70"; exon_number "8";
chr20	StringTie	exon	36526801	36528638	1000	+	.	gene_id "MSTRG.110851"; transcript_id "MSTRG.110851.70"; exon_number "9";
chr20	StringTie	transcript	36461371	36528637	1000	+	.	gene_id "MSTRG.110851"; transcript_id "MSTRG.110851.71";
chr20	StringTie	exon	36461371	36461510	1000	+	.	gene_id "MSTRG.110851"; transcript_id "MSTRG.110851.71"; exon_number "1";
chr20	StringTie	exon	36465265	36465367	1000	+	.	gene_id "MSTRG.110851"; transcript_id "MSTRG.110851.71"; exon_number "2";
chr20	StringTie	exon	36496705	36496850	1000	+	.	gene_id "MSTRG.110851"; transcript_id "MSTRG.110851.71"; exon_number "3";
chr20	StringTie	exon	36499588	36499676	1000	+	.	gene_id "MSTRG.110851"; transcript_id "MSTRG.110851.71"; exon_number "4";
chr20	StringTie	exon	36500199	36500611	1000	+	.	gene_id "MSTRG.110851"; transcript_id "MSTRG.110851.71"; exon_number "5";
chr20	StringTie	exon	36524250	36524341	1000	+	.	gene_id "MSTRG.110851"; transcript_id "MSTRG.110851.71"; exon_number "6";
chr20	StringTie	exon	36525851	36526006	1000	+	.	gene_id "MSTRG.110851"; transcript_id "MSTRG.110851.71"; exon_number "7";
chr20	StringTie	exon	36526817	36528637	1000	+	.	gene_id "MSTRG.110851"; transcript_id "MSTRG.110851.71"; exon_number "8";
chr20	StringTie	transcript	36461372	36528638	1000	+	.	gene_id "MSTRG.110851"; transcript_id "MSTRG.110851.72";
chr20	StringTie	exon	36461372	36461510	1000	+	.	gene_id "MSTRG.110851"; transcript_id "MSTRG.110851.72"; exon_number "1";
chr20	StringTie	exon	36496705	36496850	1000	+	.	gene_id "MSTRG.110851"; transcript_id "MSTRG.110851.72"; exon_number "2";
chr20	StringTie	exon	36499588	36499676	1000	+	.	gene_id "MSTRG.110851"; transcript_id "MSTRG.110851.72"; exon_number "3";
chr20	StringTie	exon	36500199	36500611	1000	+	.	gene_id "MSTRG.110851"; transcript_id "MSTRG.110851.72"; exon_number "4";
chr20	StringTie	exon	36524250	36524341	1000	+	.	gene_id "MSTRG.110851"; transcript_id "MSTRG.110851.72"; exon_number "5";
chr20	StringTie	exon	36525851	36526005	1000	+	.	gene_id "MSTRG.110851"; transcript_id "MSTRG.110851.72"; exon_number "6";
chr20	StringTie	exon	36526801	36528638	1000	+	.	gene_id "MSTRG.110851"; transcript_id "MSTRG.110851.72"; exon_number "7";
chr20	StringTie	transcript	36461372	36528639	1000	+	.	gene_id "MSTRG.110851"; transcript_id "MSTRG.110851.73";
chr20	StringTie	exon	36461372	36461510	1000	+	.	gene_id "MSTRG.110851"; transcript_id "MSTRG.110851.73"; exon_number "1";
chr20	StringTie	exon	36465265	36465367	1000	+	.	gene_id "MSTRG.110851"; transcript_id "MSTRG.110851.73"; exon_number "2";
chr20	StringTie	exon	36496705	36496850	1000	+	.	gene_id "MSTRG.110851"; transcript_id "MSTRG.110851.73"; exon_number "3";
chr20	StringTie	exon	36499588	36499676	1000	+	.	gene_id "MSTRG.110851"; transcript_id "MSTRG.110851.73"; exon_number "4";
chr20	StringTie	exon	36500199	36500611	1000	+	.	gene_id "MSTRG.110851"; transcript_id "MSTRG.110851.73"; exon_number "5";
chr20	StringTie	exon	36524250	36524341	1000	+	.	gene_id "MSTRG.110851"; transcript_id "MSTRG.110851.73"; exon_number "6";
chr20	StringTie	exon	36525851	36526077	1000	+	.	gene_id "MSTRG.110851"; transcript_id "MSTRG.110851.73"; exon_number "7";
chr20	StringTie	exon	36526813	36528639	1000	+	.	gene_id "MSTRG.110851"; transcript_id "MSTRG.110851.73"; exon_number "8";
chr20	StringTie	transcript	36461384	36529023	1000	+	.	gene_id "MSTRG.110851"; transcript_id "MSTRG.110851.74";
chr20	StringTie	exon	36461384	36462599	1000	+	.	gene_id "MSTRG.110851"; transcript_id "MSTRG.110851.74"; exon_number "1";
chr20	StringTie	exon	36491913	36494065	1000	+	.	gene_id "MSTRG.110851"; transcript_id "MSTRG.110851.74"; exon_number "2";
chr20	StringTie	exon	36496705	36497066	1000	+	.	gene_id "MSTRG.110851"; transcript_id "MSTRG.110851.74"; exon_number "3";
chr20	StringTie	exon	36499588	36499676	1000	+	.	gene_id "MSTRG.110851"; transcript_id "MSTRG.110851.74"; exon_number "4";
chr20	StringTie	exon	36500199	36500611	1000	+	.	gene_id "MSTRG.110851"; transcript_id "MSTRG.110851.74"; exon_number "5";
chr20	StringTie	exon	36524250	36524341	1000	+	.	gene_id "MSTRG.110851"; transcript_id "MSTRG.110851.74"; exon_number "6";
chr20	StringTie	exon	36525851	36526006	1000	+	.	gene_id "MSTRG.110851"; transcript_id "MSTRG.110851.74"; exon_number "7";
chr20	StringTie	exon	36526813	36529023	1000	+	.	gene_id "MSTRG.110851"; transcript_id "MSTRG.110851.74"; exon_number "8";
chr20	StringTie	transcript	36461387	36530731	1000	+	.	gene_id "MSTRG.110851"; transcript_id "MSTRG.110851.75";
chr20	StringTie	exon	36461387	36462599	1000	+	.	gene_id "MSTRG.110851"; transcript_id "MSTRG.110851.75"; exon_number "1";
chr20	StringTie	exon	36465265	36465367	1000	+	.	gene_id "MSTRG.110851"; transcript_id "MSTRG.110851.75"; exon_number "2";
chr20	StringTie	exon	36480085	36480178	1000	+	.	gene_id "MSTRG.110851"; transcript_id "MSTRG.110851.75"; exon_number "3";
chr20	StringTie	exon	36493984	36494098	1000	+	.	gene_id "MSTRG.110851"; transcript_id "MSTRG.110851.75"; exon_number "4";
chr20	StringTie	exon	36496705	36497066	1000	+	.	gene_id "MSTRG.110851"; transcript_id "MSTRG.110851.75"; exon_number "5";
chr20	StringTie	exon	36499588	36499676	1000	+	.	gene_id "MSTRG.110851"; transcript_id "MSTRG.110851.75"; exon_number "6";
chr20	StringTie	exon	36500199	36500611	1000	+	.	gene_id "MSTRG.110851"; transcript_id "MSTRG.110851.75"; exon_number "7";
chr20	StringTie	exon	36524250	36524341	1000	+	.	gene_id "MSTRG.110851"; transcript_id "MSTRG.110851.75"; exon_number "8";
chr20	StringTie	exon	36525851	36526006	1000	+	.	gene_id "MSTRG.110851"; transcript_id "MSTRG.110851.75"; exon_number "9";
chr20	StringTie	exon	36526813	36530731	1000	+	.	gene_id "MSTRG.110851"; transcript_id "MSTRG.110851.75"; exon_number "10";
chr20	StringTie	transcript	36461387	36528634	1000	+	.	gene_id "MSTRG.110851"; transcript_id "MSTRG.110851.76";
chr20	StringTie	exon	36461387	36461510	1000	+	.	gene_id "MSTRG.110851"; transcript_id "MSTRG.110851.76"; exon_number "1";
chr20	StringTie	exon	36496705	36497066	1000	+	.	gene_id "MSTRG.110851"; transcript_id "MSTRG.110851.76"; exon_number "2";
chr20	StringTie	exon	36499242	36499321	1000	+	.	gene_id "MSTRG.110851"; transcript_id "MSTRG.110851.76"; exon_number "3";
chr20	StringTie	exon	36499588	36499676	1000	+	.	gene_id "MSTRG.110851"; transcript_id "MSTRG.110851.76"; exon_number "4";
chr20	StringTie	exon	36500199	36500611	1000	+	.	gene_id "MSTRG.110851"; transcript_id "MSTRG.110851.76"; exon_number "5";
chr20	StringTie	exon	36524250	36524341	1000	+	.	gene_id "MSTRG.110851"; transcript_id "MSTRG.110851.76"; exon_number "6";
chr20	StringTie	exon	36525851	36526005	1000	+	.	gene_id "MSTRG.110851"; transcript_id "MSTRG.110851.76"; exon_number "7";
chr20	StringTie	exon	36526801	36528634	1000	+	.	gene_id "MSTRG.110851"; transcript_id "MSTRG.110851.76"; exon_number "8";
chr20	StringTie	transcript	36461395	36528681	1000	+	.	gene_id "MSTRG.110851"; transcript_id "MSTRG.110851.77";
chr20	StringTie	exon	36461395	36461510	1000	+	.	gene_id "MSTRG.110851"; transcript_id "MSTRG.110851.77"; exon_number "1";
chr20	StringTie	exon	36465265	36465367	1000	+	.	gene_id "MSTRG.110851"; transcript_id "MSTRG.110851.77"; exon_number "2";
chr20	StringTie	exon	36496705	36499321	1000	+	.	gene_id "MSTRG.110851"; transcript_id "MSTRG.110851.77"; exon_number "3";
chr20	StringTie	exon	36499588	36499676	1000	+	.	gene_id "MSTRG.110851"; transcript_id "MSTRG.110851.77"; exon_number "4";
chr20	StringTie	exon	36500199	36500611	1000	+	.	gene_id "MSTRG.110851"; transcript_id "MSTRG.110851.77"; exon_number "5";
chr20	StringTie	exon	36524250	36524341	1000	+	.	gene_id "MSTRG.110851"; transcript_id "MSTRG.110851.77"; exon_number "6";
chr20	StringTie	exon	36525851	36526077	1000	+	.	gene_id "MSTRG.110851"; transcript_id "MSTRG.110851.77"; exon_number "7";
chr20	StringTie	exon	36526813	36528681	1000	+	.	gene_id "MSTRG.110851"; transcript_id "MSTRG.110851.77"; exon_number "8";
chr20	StringTie	transcript	36461401	36500526	1000	+	.	gene_id "MSTRG.110851"; transcript_id "MSTRG.110851.78";
chr20	StringTie	exon	36461401	36461510	1000	+	.	gene_id "MSTRG.110851"; transcript_id "MSTRG.110851.78"; exon_number "1";
chr20	StringTie	exon	36465265	36465367	1000	+	.	gene_id "MSTRG.110851"; transcript_id "MSTRG.110851.78"; exon_number "2";
chr20	StringTie	exon	36496705	36496850	1000	+	.	gene_id "MSTRG.110851"; transcript_id "MSTRG.110851.78"; exon_number "3";
chr20	StringTie	exon	36499588	36499676	1000	+	.	gene_id "MSTRG.110851"; transcript_id "MSTRG.110851.78"; exon_number "4";
chr20	StringTie	exon	36500205	36500526	1000	+	.	gene_id "MSTRG.110851"; transcript_id "MSTRG.110851.78"; exon_number "5";
chr20	StringTie	transcript	36461401	36528637	1000	+	.	gene_id "MSTRG.110851"; transcript_id "MSTRG.110851.79";
chr20	StringTie	exon	36461401	36461510	1000	+	.	gene_id "MSTRG.110851"; transcript_id "MSTRG.110851.79"; exon_number "1";
chr20	StringTie	exon	36496705	36499321	1000	+	.	gene_id "MSTRG.110851"; transcript_id "MSTRG.110851.79"; exon_number "2";
chr20	StringTie	exon	36499588	36499676	1000	+	.	gene_id "MSTRG.110851"; transcript_id "MSTRG.110851.79"; exon_number "3";
chr20	StringTie	exon	36500199	36500611	1000	+	.	gene_id "MSTRG.110851"; transcript_id "MSTRG.110851.79"; exon_number "4";
chr20	StringTie	exon	36524250	36524341	1000	+	.	gene_id "MSTRG.110851"; transcript_id "MSTRG.110851.79"; exon_number "5";
chr20	StringTie	exon	36525851	36526077	1000	+	.	gene_id "MSTRG.110851"; transcript_id "MSTRG.110851.79"; exon_number "6";
chr20	StringTie	exon	36526813	36528637	1000	+	.	gene_id "MSTRG.110851"; transcript_id "MSTRG.110851.79"; exon_number "7";
chr20	StringTie	transcript	36306453	36528638	1000	+	.	gene_id "MSTRG.110851"; transcript_id "MSTRG.110851.8";
chr20	StringTie	exon	36306453	36306512	1000	+	.	gene_id "MSTRG.110851"; transcript_id "MSTRG.110851.8"; exon_number "1";
chr20	StringTie	exon	36367045	36367275	1000	+	.	gene_id "MSTRG.110851"; transcript_id "MSTRG.110851.8"; exon_number "2";
chr20	StringTie	exon	36375484	36375588	1000	+	.	gene_id "MSTRG.110851"; transcript_id "MSTRG.110851.8"; exon_number "3";
chr20	StringTie	exon	36431646	36432716	1000	+	.	gene_id "MSTRG.110851"; transcript_id "MSTRG.110851.8"; exon_number "4";
chr20	StringTie	exon	36436109	36436350	1000	+	.	gene_id "MSTRG.110851"; transcript_id "MSTRG.110851.8"; exon_number "5";
chr20	StringTie	exon	36439754	36439868	1000	+	.	gene_id "MSTRG.110851"; transcript_id "MSTRG.110851.8"; exon_number "6";
chr20	StringTie	exon	36446697	36446937	1000	+	.	gene_id "MSTRG.110851"; transcript_id "MSTRG.110851.8"; exon_number "7";
chr20	StringTie	exon	36496705	36499676	1000	+	.	gene_id "MSTRG.110851"; transcript_id "MSTRG.110851.8"; exon_number "8";
chr20	StringTie	exon	36500199	36500611	1000	+	.	gene_id "MSTRG.110851"; transcript_id "MSTRG.110851.8"; exon_number "9";
chr20	StringTie	exon	36524250	36524341	1000	+	.	gene_id "MSTRG.110851"; transcript_id "MSTRG.110851.8"; exon_number "10";
chr20	StringTie	exon	36525851	36526006	1000	+	.	gene_id "MSTRG.110851"; transcript_id "MSTRG.110851.8"; exon_number "11";
chr20	StringTie	exon	36526813	36528638	1000	+	.	gene_id "MSTRG.110851"; transcript_id "MSTRG.110851.8"; exon_number "12";
chr20	StringTie	transcript	36461403	36528776	1000	+	.	gene_id "MSTRG.110851"; transcript_id "MSTRG.110851.80";
chr20	StringTie	exon	36461403	36462599	1000	+	.	gene_id "MSTRG.110851"; transcript_id "MSTRG.110851.80"; exon_number "1";
chr20	StringTie	exon	36465265	36465367	1000	+	.	gene_id "MSTRG.110851"; transcript_id "MSTRG.110851.80"; exon_number "2";
chr20	StringTie	exon	36465817	36467344	1000	+	.	gene_id "MSTRG.110851"; transcript_id "MSTRG.110851.80"; exon_number "3";
chr20	StringTie	exon	36480085	36480178	1000	+	.	gene_id "MSTRG.110851"; transcript_id "MSTRG.110851.80"; exon_number "4";
chr20	StringTie	exon	36496705	36497066	1000	+	.	gene_id "MSTRG.110851"; transcript_id "MSTRG.110851.80"; exon_number "5";
chr20	StringTie	exon	36499588	36499659	1000	+	.	gene_id "MSTRG.110851"; transcript_id "MSTRG.110851.80"; exon_number "6";
chr20	StringTie	exon	36500199	36500611	1000	+	.	gene_id "MSTRG.110851"; transcript_id "MSTRG.110851.80"; exon_number "7";
chr20	StringTie	exon	36524250	36524341	1000	+	.	gene_id "MSTRG.110851"; transcript_id "MSTRG.110851.80"; exon_number "8";
chr20	StringTie	exon	36525851	36526006	1000	+	.	gene_id "MSTRG.110851"; transcript_id "MSTRG.110851.80"; exon_number "9";
chr20	StringTie	exon	36526813	36528776	1000	+	.	gene_id "MSTRG.110851"; transcript_id "MSTRG.110851.80"; exon_number "10";
chr20	StringTie	transcript	36461405	36528637	1000	+	.	gene_id "MSTRG.110851"; transcript_id "MSTRG.110851.81";
chr20	StringTie	exon	36461405	36461510	1000	+	.	gene_id "MSTRG.110851"; transcript_id "MSTRG.110851.81"; exon_number "1";
chr20	StringTie	exon	36496705	36496850	1000	+	.	gene_id "MSTRG.110851"; transcript_id "MSTRG.110851.81"; exon_number "2";
chr20	StringTie	exon	36499588	36499659	1000	+	.	gene_id "MSTRG.110851"; transcript_id "MSTRG.110851.81"; exon_number "3";
chr20	StringTie	exon	36500199	36500611	1000	+	.	gene_id "MSTRG.110851"; transcript_id "MSTRG.110851.81"; exon_number "4";
chr20	StringTie	exon	36524250	36524341	1000	+	.	gene_id "MSTRG.110851"; transcript_id "MSTRG.110851.81"; exon_number "5";
chr20	StringTie	exon	36525851	36526005	1000	+	.	gene_id "MSTRG.110851"; transcript_id "MSTRG.110851.81"; exon_number "6";
chr20	StringTie	exon	36526801	36528637	1000	+	.	gene_id "MSTRG.110851"; transcript_id "MSTRG.110851.81"; exon_number "7";
chr20	StringTie	transcript	36461406	36528634	1000	+	.	gene_id "MSTRG.110851"; transcript_id "MSTRG.110851.82";
chr20	StringTie	exon	36461406	36461510	1000	+	.	gene_id "MSTRG.110851"; transcript_id "MSTRG.110851.82"; exon_number "1";
chr20	StringTie	exon	36496705	36496850	1000	+	.	gene_id "MSTRG.110851"; transcript_id "MSTRG.110851.82"; exon_number "2";
chr20	StringTie	exon	36499588	36499676	1000	+	.	gene_id "MSTRG.110851"; transcript_id "MSTRG.110851.82"; exon_number "3";
chr20	StringTie	exon	36500199	36500275	1000	+	.	gene_id "MSTRG.110851"; transcript_id "MSTRG.110851.82"; exon_number "4";
chr20	StringTie	exon	36500527	36500611	1000	+	.	gene_id "MSTRG.110851"; transcript_id "MSTRG.110851.82"; exon_number "5";
chr20	StringTie	exon	36524250	36524341	1000	+	.	gene_id "MSTRG.110851"; transcript_id "MSTRG.110851.82"; exon_number "6";
chr20	StringTie	exon	36525851	36526077	1000	+	.	gene_id "MSTRG.110851"; transcript_id "MSTRG.110851.82"; exon_number "7";
chr20	StringTie	exon	36526813	36528634	1000	+	.	gene_id "MSTRG.110851"; transcript_id "MSTRG.110851.82"; exon_number "8";
chr20	StringTie	transcript	36461411	36528644	1000	+	.	gene_id "MSTRG.110851"; transcript_id "MSTRG.110851.83";
chr20	StringTie	exon	36461411	36462599	1000	+	.	gene_id "MSTRG.110851"; transcript_id "MSTRG.110851.83"; exon_number "1";
chr20	StringTie	exon	36496705	36496850	1000	+	.	gene_id "MSTRG.110851"; transcript_id "MSTRG.110851.83"; exon_number "2";
chr20	StringTie	exon	36499588	36499676	1000	+	.	gene_id "MSTRG.110851"; transcript_id "MSTRG.110851.83"; exon_number "3";
chr20	StringTie	exon	36500199	36500611	1000	+	.	gene_id "MSTRG.110851"; transcript_id "MSTRG.110851.83"; exon_number "4";
chr20	StringTie	exon	36524250	36524341	1000	+	.	gene_id "MSTRG.110851"; transcript_id "MSTRG.110851.83"; exon_number "5";
chr20	StringTie	exon	36525851	36526077	1000	+	.	gene_id "MSTRG.110851"; transcript_id "MSTRG.110851.83"; exon_number "6";
chr20	StringTie	exon	36526813	36528644	1000	+	.	gene_id "MSTRG.110851"; transcript_id "MSTRG.110851.83"; exon_number "7";
chr20	StringTie	transcript	36461425	36528638	1000	+	.	gene_id "MSTRG.110851"; transcript_id "MSTRG.110851.84";
chr20	StringTie	exon	36461425	36461510	1000	+	.	gene_id "MSTRG.110851"; transcript_id "MSTRG.110851.84"; exon_number "1";
chr20	StringTie	exon	36496705	36496850	1000	+	.	gene_id "MSTRG.110851"; transcript_id "MSTRG.110851.84"; exon_number "2";
chr20	StringTie	exon	36499588	36499676	1000	+	.	gene_id "MSTRG.110851"; transcript_id "MSTRG.110851.84"; exon_number "3";
chr20	StringTie	exon	36500199	36500611	1000	+	.	gene_id "MSTRG.110851"; transcript_id "MSTRG.110851.84"; exon_number "4";
chr20	StringTie	exon	36524250	36524341	1000	+	.	gene_id "MSTRG.110851"; transcript_id "MSTRG.110851.84"; exon_number "5";
chr20	StringTie	exon	36525851	36526077	1000	+	.	gene_id "MSTRG.110851"; transcript_id "MSTRG.110851.84"; exon_number "6";
chr20	StringTie	exon	36526813	36528638	1000	+	.	gene_id "MSTRG.110851"; transcript_id "MSTRG.110851.84"; exon_number "7";
chr20	StringTie	transcript	36461441	36528659	1000	+	.	gene_id "MSTRG.110851"; transcript_id "MSTRG.110851.85";
chr20	StringTie	exon	36461441	36462599	1000	+	.	gene_id "MSTRG.110851"; transcript_id "MSTRG.110851.85"; exon_number "1";
chr20	StringTie	exon	36465265	36465367	1000	+	.	gene_id "MSTRG.110851"; transcript_id "MSTRG.110851.85"; exon_number "2";
chr20	StringTie	exon	36465678	36467344	1000	+	.	gene_id "MSTRG.110851"; transcript_id "MSTRG.110851.85"; exon_number "3";
chr20	StringTie	exon	36474821	36474919	1000	+	.	gene_id "MSTRG.110851"; transcript_id "MSTRG.110851.85"; exon_number "4";
chr20	StringTie	exon	36496705	36499676	1000	+	.	gene_id "MSTRG.110851"; transcript_id "MSTRG.110851.85"; exon_number "5";
chr20	StringTie	exon	36500199	36500611	1000	+	.	gene_id "MSTRG.110851"; transcript_id "MSTRG.110851.85"; exon_number "6";
chr20	StringTie	exon	36524250	36524341	1000	+	.	gene_id "MSTRG.110851"; transcript_id "MSTRG.110851.85"; exon_number "7";
chr20	StringTie	exon	36525851	36526006	1000	+	.	gene_id "MSTRG.110851"; transcript_id "MSTRG.110851.85"; exon_number "8";
chr20	StringTie	exon	36526813	36528659	1000	+	.	gene_id "MSTRG.110851"; transcript_id "MSTRG.110851.85"; exon_number "9";
chr20	StringTie	transcript	36461452	36528637	1000	+	.	gene_id "MSTRG.110851"; transcript_id "MSTRG.110851.86";
chr20	StringTie	exon	36461452	36461510	1000	+	.	gene_id "MSTRG.110851"; transcript_id "MSTRG.110851.86"; exon_number "1";
chr20	StringTie	exon	36465265	36465367	1000	+	.	gene_id "MSTRG.110851"; transcript_id "MSTRG.110851.86"; exon_number "2";
chr20	StringTie	exon	36496705	36497602	1000	+	.	gene_id "MSTRG.110851"; transcript_id "MSTRG.110851.86"; exon_number "3";
chr20	StringTie	exon	36499588	36499676	1000	+	.	gene_id "MSTRG.110851"; transcript_id "MSTRG.110851.86"; exon_number "4";
chr20	StringTie	exon	36500199	36500611	1000	+	.	gene_id "MSTRG.110851"; transcript_id "MSTRG.110851.86"; exon_number "5";
chr20	StringTie	exon	36524250	36524341	1000	+	.	gene_id "MSTRG.110851"; transcript_id "MSTRG.110851.86"; exon_number "6";
chr20	StringTie	exon	36525851	36526006	1000	+	.	gene_id "MSTRG.110851"; transcript_id "MSTRG.110851.86"; exon_number "7";
chr20	StringTie	exon	36526813	36528637	1000	+	.	gene_id "MSTRG.110851"; transcript_id "MSTRG.110851.86"; exon_number "8";
chr20	StringTie	transcript	36461455	36528637	1000	+	.	gene_id "MSTRG.110851"; transcript_id "MSTRG.110851.87";
chr20	StringTie	exon	36461455	36461510	1000	+	.	gene_id "MSTRG.110851"; transcript_id "MSTRG.110851.87"; exon_number "1";
chr20	StringTie	exon	36465265	36465367	1000	+	.	gene_id "MSTRG.110851"; transcript_id "MSTRG.110851.87"; exon_number "2";
chr20	StringTie	exon	36496705	36496850	1000	+	.	gene_id "MSTRG.110851"; transcript_id "MSTRG.110851.87"; exon_number "3";
chr20	StringTie	exon	36499588	36499676	1000	+	.	gene_id "MSTRG.110851"; transcript_id "MSTRG.110851.87"; exon_number "4";
chr20	StringTie	exon	36500202	36500611	1000	+	.	gene_id "MSTRG.110851"; transcript_id "MSTRG.110851.87"; exon_number "5";
chr20	StringTie	exon	36524250	36524341	1000	+	.	gene_id "MSTRG.110851"; transcript_id "MSTRG.110851.87"; exon_number "6";
chr20	StringTie	exon	36525851	36526005	1000	+	.	gene_id "MSTRG.110851"; transcript_id "MSTRG.110851.87"; exon_number "7";
chr20	StringTie	exon	36526801	36528637	1000	+	.	gene_id "MSTRG.110851"; transcript_id "MSTRG.110851.87"; exon_number "8";
chr20	StringTie	transcript	36461460	36528638	1000	+	.	gene_id "MSTRG.110851"; transcript_id "MSTRG.110851.88";
chr20	StringTie	exon	36461460	36461510	1000	+	.	gene_id "MSTRG.110851"; transcript_id "MSTRG.110851.88"; exon_number "1";
chr20	StringTie	exon	36496705	36496850	1000	+	.	gene_id "MSTRG.110851"; transcript_id "MSTRG.110851.88"; exon_number "2";
chr20	StringTie	exon	36499588	36499676	1000	+	.	gene_id "MSTRG.110851"; transcript_id "MSTRG.110851.88"; exon_number "3";
chr20	StringTie	exon	36500199	36500611	1000	+	.	gene_id "MSTRG.110851"; transcript_id "MSTRG.110851.88"; exon_number "4";
chr20	StringTie	exon	36524250	36524341	1000	+	.	gene_id "MSTRG.110851"; transcript_id "MSTRG.110851.88"; exon_number "5";
chr20	StringTie	exon	36525851	36526006	1000	+	.	gene_id "MSTRG.110851"; transcript_id "MSTRG.110851.88"; exon_number "6";
chr20	StringTie	exon	36526813	36528638	1000	+	.	gene_id "MSTRG.110851"; transcript_id "MSTRG.110851.88"; exon_number "7";
chr20	StringTie	transcript	36306453	36528638	1000	+	.	gene_id "MSTRG.110851"; transcript_id "MSTRG.110851.9";
chr20	StringTie	exon	36306453	36306512	1000	+	.	gene_id "MSTRG.110851"; transcript_id "MSTRG.110851.9"; exon_number "1";
chr20	StringTie	exon	36367045	36367275	1000	+	.	gene_id "MSTRG.110851"; transcript_id "MSTRG.110851.9"; exon_number "2";
chr20	StringTie	exon	36375484	36375588	1000	+	.	gene_id "MSTRG.110851"; transcript_id "MSTRG.110851.9"; exon_number "3";
chr20	StringTie	exon	36431646	36432716	1000	+	.	gene_id "MSTRG.110851"; transcript_id "MSTRG.110851.9"; exon_number "4";
chr20	StringTie	exon	36436109	36436350	1000	+	.	gene_id "MSTRG.110851"; transcript_id "MSTRG.110851.9"; exon_number "5";
chr20	StringTie	exon	36439754	36439868	1000	+	.	gene_id "MSTRG.110851"; transcript_id "MSTRG.110851.9"; exon_number "6";
chr20	StringTie	exon	36446697	36446937	1000	+	.	gene_id "MSTRG.110851"; transcript_id "MSTRG.110851.9"; exon_number "7";
chr20	StringTie	exon	36496705	36496850	1000	+	.	gene_id "MSTRG.110851"; transcript_id "MSTRG.110851.9"; exon_number "8";
chr20	StringTie	exon	36499588	36499676	1000	+	.	gene_id "MSTRG.110851"; transcript_id "MSTRG.110851.9"; exon_number "9";
chr20	StringTie	exon	36500202	36500611	1000	+	.	gene_id "MSTRG.110851"; transcript_id "MSTRG.110851.9"; exon_number "10";
chr20	StringTie	exon	36524250	36524341	1000	+	.	gene_id "MSTRG.110851"; transcript_id "MSTRG.110851.9"; exon_number "11";
chr20	StringTie	exon	36525851	36526005	1000	+	.	gene_id "MSTRG.110851"; transcript_id "MSTRG.110851.9"; exon_number "12";
chr20	StringTie	exon	36526801	36528638	1000	+	.	gene_id "MSTRG.110851"; transcript_id "MSTRG.110851.9"; exon_number "13";
chr20	StringTie	transcript	36461478	36528633	1000	+	.	gene_id "MSTRG.110851"; transcript_id "MSTRG.110851.90";
chr20	StringTie	exon	36461478	36461510	1000	+	.	gene_id "MSTRG.110851"; transcript_id "MSTRG.110851.90"; exon_number "1";
chr20	StringTie	exon	36496705	36497066	1000	+	.	gene_id "MSTRG.110851"; transcript_id "MSTRG.110851.90"; exon_number "2";
chr20	StringTie	exon	36500199	36500611	1000	+	.	gene_id "MSTRG.110851"; transcript_id "MSTRG.110851.90"; exon_number "3";
chr20	StringTie	exon	36524250	36524341	1000	+	.	gene_id "MSTRG.110851"; transcript_id "MSTRG.110851.90"; exon_number "4";
chr20	StringTie	exon	36525879	36526006	1000	+	.	gene_id "MSTRG.110851"; transcript_id "MSTRG.110851.90"; exon_number "5";
chr20	StringTie	exon	36526813	36528633	1000	+	.	gene_id "MSTRG.110851"; transcript_id "MSTRG.110851.90"; exon_number "6";
chr20	StringTie	transcript	36461480	36528653	1000	+	.	gene_id "MSTRG.110851"; transcript_id "MSTRG.110851.92";
chr20	StringTie	exon	36461480	36461510	1000	+	.	gene_id "MSTRG.110851"; transcript_id "MSTRG.110851.92"; exon_number "1";
chr20	StringTie	exon	36496705	36497066	1000	+	.	gene_id "MSTRG.110851"; transcript_id "MSTRG.110851.92"; exon_number "2";
chr20	StringTie	exon	36499242	36500611	1000	+	.	gene_id "MSTRG.110851"; transcript_id "MSTRG.110851.92"; exon_number "3";
chr20	StringTie	exon	36524250	36524341	1000	+	.	gene_id "MSTRG.110851"; transcript_id "MSTRG.110851.92"; exon_number "4";
chr20	StringTie	exon	36525851	36526077	1000	+	.	gene_id "MSTRG.110851"; transcript_id "MSTRG.110851.92"; exon_number "5";
chr20	StringTie	exon	36526813	36528653	1000	+	.	gene_id "MSTRG.110851"; transcript_id "MSTRG.110851.92"; exon_number "6";
chr20	StringTie	transcript	36461483	36528637	1000	+	.	gene_id "MSTRG.110851"; transcript_id "MSTRG.110851.94";
chr20	StringTie	exon	36461483	36461510	1000	+	.	gene_id "MSTRG.110851"; transcript_id "MSTRG.110851.94"; exon_number "1";
chr20	StringTie	exon	36465265	36465367	1000	+	.	gene_id "MSTRG.110851"; transcript_id "MSTRG.110851.94"; exon_number "2";
chr20	StringTie	exon	36496705	36497066	1000	+	.	gene_id "MSTRG.110851"; transcript_id "MSTRG.110851.94"; exon_number "3";
chr20	StringTie	exon	36499588	36499676	1000	+	.	gene_id "MSTRG.110851"; transcript_id "MSTRG.110851.94"; exon_number "4";
chr20	StringTie	exon	36500202	36500611	1000	+	.	gene_id "MSTRG.110851"; transcript_id "MSTRG.110851.94"; exon_number "5";
chr20	StringTie	exon	36524250	36524341	1000	+	.	gene_id "MSTRG.110851"; transcript_id "MSTRG.110851.94"; exon_number "6";
chr20	StringTie	exon	36525851	36526005	1000	+	.	gene_id "MSTRG.110851"; transcript_id "MSTRG.110851.94"; exon_number "7";
chr20	StringTie	exon	36526801	36528637	1000	+	.	gene_id "MSTRG.110851"; transcript_id "MSTRG.110851.94"; exon_number "8";
chr20	StringTie	transcript	36461492	36528769	1000	+	.	gene_id "MSTRG.110851"; transcript_id "MSTRG.110851.95";
chr20	StringTie	exon	36461492	36461510	1000	+	.	gene_id "MSTRG.110851"; transcript_id "MSTRG.110851.95"; exon_number "1";
chr20	StringTie	exon	36493058	36493185	1000	+	.	gene_id "MSTRG.110851"; transcript_id "MSTRG.110851.95"; exon_number "2";
chr20	StringTie	exon	36496705	36497066	1000	+	.	gene_id "MSTRG.110851"; transcript_id "MSTRG.110851.95"; exon_number "3";
chr20	StringTie	exon	36499588	36499676	1000	+	.	gene_id "MSTRG.110851"; transcript_id "MSTRG.110851.95"; exon_number "4";
chr20	StringTie	exon	36500199	36500611	1000	+	.	gene_id "MSTRG.110851"; transcript_id "MSTRG.110851.95"; exon_number "5";
chr20	StringTie	exon	36524250	36524341	1000	+	.	gene_id "MSTRG.110851"; transcript_id "MSTRG.110851.95"; exon_number "6";
chr20	StringTie	exon	36525851	36526006	1000	+	.	gene_id "MSTRG.110851"; transcript_id "MSTRG.110851.95"; exon_number "7";
chr20	StringTie	exon	36526817	36528769	1000	+	.	gene_id "MSTRG.110851"; transcript_id "MSTRG.110851.95"; exon_number "8";
chr20	StringTie	transcript	36461492	36508585	1000	+	.	gene_id "MSTRG.110851"; transcript_id "MSTRG.110851.96";
chr20	StringTie	exon	36461492	36461510	1000	+	.	gene_id "MSTRG.110851"; transcript_id "MSTRG.110851.96"; exon_number "1";
chr20	StringTie	exon	36493058	36493185	1000	+	.	gene_id "MSTRG.110851"; transcript_id "MSTRG.110851.96"; exon_number "2";
chr20	StringTie	exon	36496705	36497066	1000	+	.	gene_id "MSTRG.110851"; transcript_id "MSTRG.110851.96"; exon_number "3";
chr20	StringTie	exon	36499588	36499676	1000	+	.	gene_id "MSTRG.110851"; transcript_id "MSTRG.110851.96"; exon_number "4";
chr20	StringTie	exon	36500199	36500611	1000	+	.	gene_id "MSTRG.110851"; transcript_id "MSTRG.110851.96"; exon_number "5";
chr20	StringTie	exon	36508449	36508585	1000	+	.	gene_id "MSTRG.110851"; transcript_id "MSTRG.110851.96"; exon_number "6";
chr20	StringTie	transcript	36461492	36528728	1000	+	.	gene_id "MSTRG.110851"; transcript_id "MSTRG.110851.97";
chr20	StringTie	exon	36461492	36461510	1000	+	.	gene_id "MSTRG.110851"; transcript_id "MSTRG.110851.97"; exon_number "1";
chr20	StringTie	exon	36493058	36493185	1000	+	.	gene_id "MSTRG.110851"; transcript_id "MSTRG.110851.97"; exon_number "2";
chr20	StringTie	exon	36496705	36497066	1000	+	.	gene_id "MSTRG.110851"; transcript_id "MSTRG.110851.97"; exon_number "3";
chr20	StringTie	exon	36499588	36499676	1000	+	.	gene_id "MSTRG.110851"; transcript_id "MSTRG.110851.97"; exon_number "4";
chr20	StringTie	exon	36500199	36500611	1000	+	.	gene_id "MSTRG.110851"; transcript_id "MSTRG.110851.97"; exon_number "5";
chr20	StringTie	exon	36524250	36524341	1000	+	.	gene_id "MSTRG.110851"; transcript_id "MSTRG.110851.97"; exon_number "6";
chr20	StringTie	exon	36525851	36526005	1000	+	.	gene_id "MSTRG.110851"; transcript_id "MSTRG.110851.97"; exon_number "7";
chr20	StringTie	exon	36526801	36528728	1000	+	.	gene_id "MSTRG.110851"; transcript_id "MSTRG.110851.97"; exon_number "8";
chr20	StringTie	transcript	36461492	36528696	1000	+	.	gene_id "MSTRG.110851"; transcript_id "MSTRG.110851.98";
chr20	StringTie	exon	36461492	36461510	1000	+	.	gene_id "MSTRG.110851"; transcript_id "MSTRG.110851.98"; exon_number "1";
chr20	StringTie	exon	36493058	36493185	1000	+	.	gene_id "MSTRG.110851"; transcript_id "MSTRG.110851.98"; exon_number "2";
chr20	StringTie	exon	36496705	36497066	1000	+	.	gene_id "MSTRG.110851"; transcript_id "MSTRG.110851.98"; exon_number "3";
chr20	StringTie	exon	36499588	36499676	1000	+	.	gene_id "MSTRG.110851"; transcript_id "MSTRG.110851.98"; exon_number "4";
chr20	StringTie	exon	36500199	36500611	1000	+	.	gene_id "MSTRG.110851"; transcript_id "MSTRG.110851.98"; exon_number "5";
chr20	StringTie	exon	36524250	36524341	1000	+	.	gene_id "MSTRG.110851"; transcript_id "MSTRG.110851.98"; exon_number "6";
chr20	StringTie	exon	36525851	36526006	1000	+	.	gene_id "MSTRG.110851"; transcript_id "MSTRG.110851.98"; exon_number "7";
chr20	StringTie	exon	36526813	36528696	1000	+	.	gene_id "MSTRG.110851"; transcript_id "MSTRG.110851.98"; exon_number "8";
chr20	StringTie	transcript	36461492	36518021	1000	+	.	gene_id "MSTRG.110851"; transcript_id "MSTRG.110851.99";
chr20	StringTie	exon	36461492	36461510	1000	+	.	gene_id "MSTRG.110851"; transcript_id "MSTRG.110851.99"; exon_number "1";
chr20	StringTie	exon	36493058	36493185	1000	+	.	gene_id "MSTRG.110851"; transcript_id "MSTRG.110851.99"; exon_number "2";
chr20	StringTie	exon	36496705	36497066	1000	+	.	gene_id "MSTRG.110851"; transcript_id "MSTRG.110851.99"; exon_number "3";
chr20	StringTie	exon	36499588	36499676	1000	+	.	gene_id "MSTRG.110851"; transcript_id "MSTRG.110851.99"; exon_number "4";
chr20	StringTie	exon	36500199	36500611	1000	+	.	gene_id "MSTRG.110851"; transcript_id "MSTRG.110851.99"; exon_number "5";
chr20	StringTie	exon	36517950	36518021	1000	+	.	gene_id "MSTRG.110851"; transcript_id "MSTRG.110851.99"; exon_number "6";
chr20	StringTie	transcript	36309065	36309591	1000	.	.	gene_id "MSTRG.110852"; transcript_id "MSTRG.110852.1";
chr20	StringTie	exon	36309065	36309591	1000	.	.	gene_id "MSTRG.110852"; transcript_id "MSTRG.110852.1"; exon_number "1";
chr20	StringTie	transcript	36310245	36310905	1000	.	.	gene_id "MSTRG.110853"; transcript_id "MSTRG.110853.1";
chr20	StringTie	exon	36310245	36310905	1000	.	.	gene_id "MSTRG.110853"; transcript_id "MSTRG.110853.1"; exon_number "1";
chr20	StringTie	transcript	36314146	36314371	1000	.	.	gene_id "MSTRG.110854"; transcript_id "MSTRG.110854.1";
chr20	StringTie	exon	36314146	36314371	1000	.	.	gene_id "MSTRG.110854"; transcript_id "MSTRG.110854.1"; exon_number "1";
chr20	StringTie	transcript	36314720	36315737	1000	.	.	gene_id "MSTRG.110855"; transcript_id "MSTRG.110855.1";
chr20	StringTie	exon	36314720	36315737	1000	.	.	gene_id "MSTRG.110855"; transcript_id "MSTRG.110855.1"; exon_number "1";
chr20	StringTie	transcript	36319429	36320165	1000	.	.	gene_id "MSTRG.110856"; transcript_id "MSTRG.110856.1";
chr20	StringTie	exon	36319429	36320165	1000	.	.	gene_id "MSTRG.110856"; transcript_id "MSTRG.110856.1"; exon_number "1";
chr20	StringTie	transcript	36321919	36323356	1000	.	.	gene_id "MSTRG.110857"; transcript_id "MSTRG.110857.1";
chr20	StringTie	exon	36321919	36323356	1000	.	.	gene_id "MSTRG.110857"; transcript_id "MSTRG.110857.1"; exon_number "1";
chr20	StringTie	transcript	36326899	36327144	1000	.	.	gene_id "MSTRG.110858"; transcript_id "MSTRG.110858.1";
chr20	StringTie	exon	36326899	36327144	1000	.	.	gene_id "MSTRG.110858"; transcript_id "MSTRG.110858.1"; exon_number "1";
chr20	StringTie	transcript	36328474	36328887	1000	.	.	gene_id "MSTRG.110859"; transcript_id "MSTRG.110859.1";
chr20	StringTie	exon	36328474	36328887	1000	.	.	gene_id "MSTRG.110859"; transcript_id "MSTRG.110859.1"; exon_number "1";
chr1	StringTie	transcript	158831317	158849504	1000	+	.	gene_id "MSTRG.11086"; transcript_id "ENST00000368141"; gene_name "MNDA"; ref_gene_id "ENSG00000163563";
chr1	StringTie	exon	158831317	158831557	1000	+	.	gene_id "MSTRG.11086"; transcript_id "ENST00000368141"; exon_number "1"; gene_name "MNDA"; ref_gene_id "ENSG00000163563";
chr1	StringTie	exon	158842134	158842418	1000	+	.	gene_id "MSTRG.11086"; transcript_id "ENST00000368141"; exon_number "2"; gene_name "MNDA"; ref_gene_id "ENSG00000163563";
chr1	StringTie	exon	158843279	158843415	1000	+	.	gene_id "MSTRG.11086"; transcript_id "ENST00000368141"; exon_number "3"; gene_name "MNDA"; ref_gene_id "ENSG00000163563";
chr1	StringTie	exon	158843955	158844122	1000	+	.	gene_id "MSTRG.11086"; transcript_id "ENST00000368141"; exon_number "4"; gene_name "MNDA"; ref_gene_id "ENSG00000163563";
chr1	StringTie	exon	158845587	158846003	1000	+	.	gene_id "MSTRG.11086"; transcript_id "ENST00000368141"; exon_number "5"; gene_name "MNDA"; ref_gene_id "ENSG00000163563";
chr1	StringTie	exon	158847728	158847916	1000	+	.	gene_id "MSTRG.11086"; transcript_id "ENST00000368141"; exon_number "6"; gene_name "MNDA"; ref_gene_id "ENSG00000163563";
chr1	StringTie	exon	158849190	158849504	1000	+	.	gene_id "MSTRG.11086"; transcript_id "ENST00000368141"; exon_number "7"; gene_name "MNDA"; ref_gene_id "ENSG00000163563";
chr1	StringTie	transcript	158845901	158849506	1000	+	.	gene_id "MSTRG.11086"; transcript_id "ENST00000438394"; gene_name "MNDA"; ref_gene_id "ENSG00000163563";
chr1	StringTie	exon	158845901	158846003	1000	+	.	gene_id "MSTRG.11086"; transcript_id "ENST00000438394"; exon_number "1"; gene_name "MNDA"; ref_gene_id "ENSG00000163563";
chr1	StringTie	exon	158847728	158847889	1000	+	.	gene_id "MSTRG.11086"; transcript_id "ENST00000438394"; exon_number "2"; gene_name "MNDA"; ref_gene_id "ENSG00000163563";
chr1	StringTie	exon	158849190	158849506	1000	+	.	gene_id "MSTRG.11086"; transcript_id "ENST00000438394"; exon_number "3"; gene_name "MNDA"; ref_gene_id "ENSG00000163563";
chr1	StringTie	transcript	158831351	158842723	1000	+	.	gene_id "MSTRG.11086"; transcript_id "ENST00000491210"; gene_name "MNDA"; ref_gene_id "ENSG00000163563";
chr1	StringTie	exon	158831351	158831557	1000	+	.	gene_id "MSTRG.11086"; transcript_id "ENST00000491210"; exon_number "1"; gene_name "MNDA"; ref_gene_id "ENSG00000163563";
chr1	StringTie	exon	158842134	158842723	1000	+	.	gene_id "MSTRG.11086"; transcript_id "ENST00000491210"; exon_number "2"; gene_name "MNDA"; ref_gene_id "ENSG00000163563";
chr1	StringTie	transcript	158801917	158849505	1000	+	.	gene_id "MSTRG.11086"; transcript_id "MSTRG.11086.1";
chr1	StringTie	exon	158801917	158802539	1000	+	.	gene_id "MSTRG.11086"; transcript_id "MSTRG.11086.1"; exon_number "1";
chr1	StringTie	exon	158821629	158821788	1000	+	.	gene_id "MSTRG.11086"; transcript_id "MSTRG.11086.1"; exon_number "2";
chr1	StringTie	exon	158842134	158842418	1000	+	.	gene_id "MSTRG.11086"; transcript_id "MSTRG.11086.1"; exon_number "3";
chr1	StringTie	exon	158842891	158843415	1000	+	.	gene_id "MSTRG.11086"; transcript_id "MSTRG.11086.1"; exon_number "4";
chr1	StringTie	exon	158843955	158849505	1000	+	.	gene_id "MSTRG.11086"; transcript_id "MSTRG.11086.1"; exon_number "5";
chr1	StringTie	transcript	158831287	158849507	1000	+	.	gene_id "MSTRG.11086"; transcript_id "MSTRG.11086.10";
chr1	StringTie	exon	158831287	158831557	1000	+	.	gene_id "MSTRG.11086"; transcript_id "MSTRG.11086.10"; exon_number "1";
chr1	StringTie	exon	158842134	158842418	1000	+	.	gene_id "MSTRG.11086"; transcript_id "MSTRG.11086.10"; exon_number "2";
chr1	StringTie	exon	158842891	158843415	1000	+	.	gene_id "MSTRG.11086"; transcript_id "MSTRG.11086.10"; exon_number "3";
chr1	StringTie	exon	158845587	158847916	1000	+	.	gene_id "MSTRG.11086"; transcript_id "MSTRG.11086.10"; exon_number "4";
chr1	StringTie	exon	158849190	158849507	1000	+	.	gene_id "MSTRG.11086"; transcript_id "MSTRG.11086.10"; exon_number "5";
chr1	StringTie	transcript	158831304	158849611	1000	+	.	gene_id "MSTRG.11086"; transcript_id "MSTRG.11086.11";
chr1	StringTie	exon	158831304	158831557	1000	+	.	gene_id "MSTRG.11086"; transcript_id "MSTRG.11086.11"; exon_number "1";
chr1	StringTie	exon	158842134	158842418	1000	+	.	gene_id "MSTRG.11086"; transcript_id "MSTRG.11086.11"; exon_number "2";
chr1	StringTie	exon	158843279	158843415	1000	+	.	gene_id "MSTRG.11086"; transcript_id "MSTRG.11086.11"; exon_number "3";
chr1	StringTie	exon	158845587	158846003	1000	+	.	gene_id "MSTRG.11086"; transcript_id "MSTRG.11086.11"; exon_number "4";
chr1	StringTie	exon	158847728	158847916	1000	+	.	gene_id "MSTRG.11086"; transcript_id "MSTRG.11086.11"; exon_number "5";
chr1	StringTie	exon	158849190	158849611	1000	+	.	gene_id "MSTRG.11086"; transcript_id "MSTRG.11086.11"; exon_number "6";
chr1	StringTie	transcript	158831326	158849506	1000	+	.	gene_id "MSTRG.11086"; transcript_id "MSTRG.11086.13";
chr1	StringTie	exon	158831326	158831557	1000	+	.	gene_id "MSTRG.11086"; transcript_id "MSTRG.11086.13"; exon_number "1";
chr1	StringTie	exon	158842134	158842418	1000	+	.	gene_id "MSTRG.11086"; transcript_id "MSTRG.11086.13"; exon_number "2";
chr1	StringTie	exon	158843279	158843415	1000	+	.	gene_id "MSTRG.11086"; transcript_id "MSTRG.11086.13"; exon_number "3";
chr1	StringTie	exon	158843935	158844122	1000	+	.	gene_id "MSTRG.11086"; transcript_id "MSTRG.11086.13"; exon_number "4";
chr1	StringTie	exon	158845587	158846003	1000	+	.	gene_id "MSTRG.11086"; transcript_id "MSTRG.11086.13"; exon_number "5";
chr1	StringTie	exon	158847728	158847889	1000	+	.	gene_id "MSTRG.11086"; transcript_id "MSTRG.11086.13"; exon_number "6";
chr1	StringTie	exon	158849190	158849506	1000	+	.	gene_id "MSTRG.11086"; transcript_id "MSTRG.11086.13"; exon_number "7";
chr1	StringTie	transcript	158831342	158849289	1000	+	.	gene_id "MSTRG.11086"; transcript_id "MSTRG.11086.14";
chr1	StringTie	exon	158831342	158831557	1000	+	.	gene_id "MSTRG.11086"; transcript_id "MSTRG.11086.14"; exon_number "1";
chr1	StringTie	exon	158842134	158842418	1000	+	.	gene_id "MSTRG.11086"; transcript_id "MSTRG.11086.14"; exon_number "2";
chr1	StringTie	exon	158843279	158843415	1000	+	.	gene_id "MSTRG.11086"; transcript_id "MSTRG.11086.14"; exon_number "3";
chr1	StringTie	exon	158843960	158844122	1000	+	.	gene_id "MSTRG.11086"; transcript_id "MSTRG.11086.14"; exon_number "4";
chr1	StringTie	exon	158845587	158846003	1000	+	.	gene_id "MSTRG.11086"; transcript_id "MSTRG.11086.14"; exon_number "5";
chr1	StringTie	exon	158847728	158847916	1000	+	.	gene_id "MSTRG.11086"; transcript_id "MSTRG.11086.14"; exon_number "6";
chr1	StringTie	exon	158849190	158849289	1000	+	.	gene_id "MSTRG.11086"; transcript_id "MSTRG.11086.14"; exon_number "7";
chr1	StringTie	transcript	158831343	158849472	1000	+	.	gene_id "MSTRG.11086"; transcript_id "MSTRG.11086.15";
chr1	StringTie	exon	158831343	158831557	1000	+	.	gene_id "MSTRG.11086"; transcript_id "MSTRG.11086.15"; exon_number "1";
chr1	StringTie	exon	158842134	158842418	1000	+	.	gene_id "MSTRG.11086"; transcript_id "MSTRG.11086.15"; exon_number "2";
chr1	StringTie	exon	158843303	158843415	1000	+	.	gene_id "MSTRG.11086"; transcript_id "MSTRG.11086.15"; exon_number "3";
chr1	StringTie	exon	158843955	158844122	1000	+	.	gene_id "MSTRG.11086"; transcript_id "MSTRG.11086.15"; exon_number "4";
chr1	StringTie	exon	158845587	158846003	1000	+	.	gene_id "MSTRG.11086"; transcript_id "MSTRG.11086.15"; exon_number "5";
chr1	StringTie	exon	158847728	158847916	1000	+	.	gene_id "MSTRG.11086"; transcript_id "MSTRG.11086.15"; exon_number "6";
chr1	StringTie	exon	158849190	158849472	1000	+	.	gene_id "MSTRG.11086"; transcript_id "MSTRG.11086.15"; exon_number "7";
chr1	StringTie	transcript	158831347	158849493	1000	+	.	gene_id "MSTRG.11086"; transcript_id "MSTRG.11086.16";
chr1	StringTie	exon	158831347	158831557	1000	+	.	gene_id "MSTRG.11086"; transcript_id "MSTRG.11086.16"; exon_number "1";
chr1	StringTie	exon	158842134	158842418	1000	+	.	gene_id "MSTRG.11086"; transcript_id "MSTRG.11086.16"; exon_number "2";
chr1	StringTie	exon	158843279	158843415	1000	+	.	gene_id "MSTRG.11086"; transcript_id "MSTRG.11086.16"; exon_number "3";
chr1	StringTie	exon	158843935	158846003	1000	+	.	gene_id "MSTRG.11086"; transcript_id "MSTRG.11086.16"; exon_number "4";
chr1	StringTie	exon	158847528	158847607	1000	+	.	gene_id "MSTRG.11086"; transcript_id "MSTRG.11086.16"; exon_number "5";
chr1	StringTie	exon	158847728	158847916	1000	+	.	gene_id "MSTRG.11086"; transcript_id "MSTRG.11086.16"; exon_number "6";
chr1	StringTie	exon	158849190	158849493	1000	+	.	gene_id "MSTRG.11086"; transcript_id "MSTRG.11086.16"; exon_number "7";
chr1	StringTie	transcript	158831348	158849500	1000	+	.	gene_id "MSTRG.11086"; transcript_id "MSTRG.11086.17";
chr1	StringTie	exon	158831348	158831557	1000	+	.	gene_id "MSTRG.11086"; transcript_id "MSTRG.11086.17"; exon_number "1";
chr1	StringTie	exon	158842134	158842418	1000	+	.	gene_id "MSTRG.11086"; transcript_id "MSTRG.11086.17"; exon_number "2";
chr1	StringTie	exon	158843279	158843415	1000	+	.	gene_id "MSTRG.11086"; transcript_id "MSTRG.11086.17"; exon_number "3";
chr1	StringTie	exon	158843935	158844122	1000	+	.	gene_id "MSTRG.11086"; transcript_id "MSTRG.11086.17"; exon_number "4";
chr1	StringTie	exon	158845587	158846003	1000	+	.	gene_id "MSTRG.11086"; transcript_id "MSTRG.11086.17"; exon_number "5";
chr1	StringTie	exon	158847728	158847916	1000	+	.	gene_id "MSTRG.11086"; transcript_id "MSTRG.11086.17"; exon_number "6";
chr1	StringTie	exon	158849190	158849500	1000	+	.	gene_id "MSTRG.11086"; transcript_id "MSTRG.11086.17"; exon_number "7";
chr1	StringTie	transcript	158831356	158849472	1000	+	.	gene_id "MSTRG.11086"; transcript_id "MSTRG.11086.19";
chr1	StringTie	exon	158831356	158831557	1000	+	.	gene_id "MSTRG.11086"; transcript_id "MSTRG.11086.19"; exon_number "1";
chr1	StringTie	exon	158843279	158843415	1000	+	.	gene_id "MSTRG.11086"; transcript_id "MSTRG.11086.19"; exon_number "2";
chr1	StringTie	exon	158843955	158844122	1000	+	.	gene_id "MSTRG.11086"; transcript_id "MSTRG.11086.19"; exon_number "3";
chr1	StringTie	exon	158845587	158846003	1000	+	.	gene_id "MSTRG.11086"; transcript_id "MSTRG.11086.19"; exon_number "4";
chr1	StringTie	exon	158847728	158847916	1000	+	.	gene_id "MSTRG.11086"; transcript_id "MSTRG.11086.19"; exon_number "5";
chr1	StringTie	exon	158849190	158849472	1000	+	.	gene_id "MSTRG.11086"; transcript_id "MSTRG.11086.19"; exon_number "6";
chr1	StringTie	transcript	158815875	158849507	1000	+	.	gene_id "MSTRG.11086"; transcript_id "MSTRG.11086.2";
chr1	StringTie	exon	158815875	158815924	1000	+	.	gene_id "MSTRG.11086"; transcript_id "MSTRG.11086.2"; exon_number "1";
chr1	StringTie	exon	158831418	158831557	1000	+	.	gene_id "MSTRG.11086"; transcript_id "MSTRG.11086.2"; exon_number "2";
chr1	StringTie	exon	158842134	158842418	1000	+	.	gene_id "MSTRG.11086"; transcript_id "MSTRG.11086.2"; exon_number "3";
chr1	StringTie	exon	158842891	158843415	1000	+	.	gene_id "MSTRG.11086"; transcript_id "MSTRG.11086.2"; exon_number "4";
chr1	StringTie	exon	158843955	158846003	1000	+	.	gene_id "MSTRG.11086"; transcript_id "MSTRG.11086.2"; exon_number "5";
chr1	StringTie	exon	158847728	158849507	1000	+	.	gene_id "MSTRG.11086"; transcript_id "MSTRG.11086.2"; exon_number "6";
chr1	StringTie	transcript	158831367	158849503	1000	+	.	gene_id "MSTRG.11086"; transcript_id "MSTRG.11086.20";
chr1	StringTie	exon	158831367	158831439	1000	+	.	gene_id "MSTRG.11086"; transcript_id "MSTRG.11086.20"; exon_number "1";
chr1	StringTie	exon	158831528	158831557	1000	+	.	gene_id "MSTRG.11086"; transcript_id "MSTRG.11086.20"; exon_number "2";
chr1	StringTie	exon	158842134	158842418	1000	+	.	gene_id "MSTRG.11086"; transcript_id "MSTRG.11086.20"; exon_number "3";
chr1	StringTie	exon	158843279	158843415	1000	+	.	gene_id "MSTRG.11086"; transcript_id "MSTRG.11086.20"; exon_number "4";
chr1	StringTie	exon	158843955	158844122	1000	+	.	gene_id "MSTRG.11086"; transcript_id "MSTRG.11086.20"; exon_number "5";
chr1	StringTie	exon	158845587	158846003	1000	+	.	gene_id "MSTRG.11086"; transcript_id "MSTRG.11086.20"; exon_number "6";
chr1	StringTie	exon	158847728	158847916	1000	+	.	gene_id "MSTRG.11086"; transcript_id "MSTRG.11086.20"; exon_number "7";
chr1	StringTie	exon	158849190	158849503	1000	+	.	gene_id "MSTRG.11086"; transcript_id "MSTRG.11086.20"; exon_number "8";
chr1	StringTie	transcript	158831690	158849510	1000	+	.	gene_id "MSTRG.11086"; transcript_id "MSTRG.11086.21";
chr1	StringTie	exon	158831690	158831741	1000	+	.	gene_id "MSTRG.11086"; transcript_id "MSTRG.11086.21"; exon_number "1";
chr1	StringTie	exon	158842134	158842418	1000	+	.	gene_id "MSTRG.11086"; transcript_id "MSTRG.11086.21"; exon_number "2";
chr1	StringTie	exon	158843279	158843415	1000	+	.	gene_id "MSTRG.11086"; transcript_id "MSTRG.11086.21"; exon_number "3";
chr1	StringTie	exon	158843955	158844122	1000	+	.	gene_id "MSTRG.11086"; transcript_id "MSTRG.11086.21"; exon_number "4";
chr1	StringTie	exon	158845587	158846003	1000	+	.	gene_id "MSTRG.11086"; transcript_id "MSTRG.11086.21"; exon_number "5";
chr1	StringTie	exon	158847728	158847916	1000	+	.	gene_id "MSTRG.11086"; transcript_id "MSTRG.11086.21"; exon_number "6";
chr1	StringTie	exon	158849190	158849510	1000	+	.	gene_id "MSTRG.11086"; transcript_id "MSTRG.11086.21"; exon_number "7";
chr1	StringTie	transcript	158836281	158849517	1000	+	.	gene_id "MSTRG.11086"; transcript_id "MSTRG.11086.22";
chr1	StringTie	exon	158836281	158836456	1000	+	.	gene_id "MSTRG.11086"; transcript_id "MSTRG.11086.22"; exon_number "1";
chr1	StringTie	exon	158842134	158842418	1000	+	.	gene_id "MSTRG.11086"; transcript_id "MSTRG.11086.22"; exon_number "2";
chr1	StringTie	exon	158843279	158843415	1000	+	.	gene_id "MSTRG.11086"; transcript_id "MSTRG.11086.22"; exon_number "3";
chr1	StringTie	exon	158843955	158844122	1000	+	.	gene_id "MSTRG.11086"; transcript_id "MSTRG.11086.22"; exon_number "4";
chr1	StringTie	exon	158845587	158846003	1000	+	.	gene_id "MSTRG.11086"; transcript_id "MSTRG.11086.22"; exon_number "5";
chr1	StringTie	exon	158847728	158847916	1000	+	.	gene_id "MSTRG.11086"; transcript_id "MSTRG.11086.22"; exon_number "6";
chr1	StringTie	exon	158849190	158849517	1000	+	.	gene_id "MSTRG.11086"; transcript_id "MSTRG.11086.22"; exon_number "7";
chr1	StringTie	transcript	158842312	158849507	1000	+	.	gene_id "MSTRG.11086"; transcript_id "MSTRG.11086.23";
chr1	StringTie	exon	158842312	158842418	1000	+	.	gene_id "MSTRG.11086"; transcript_id "MSTRG.11086.23"; exon_number "1";
chr1	StringTie	exon	158843279	158843415	1000	+	.	gene_id "MSTRG.11086"; transcript_id "MSTRG.11086.23"; exon_number "2";
chr1	StringTie	exon	158843955	158844122	1000	+	.	gene_id "MSTRG.11086"; transcript_id "MSTRG.11086.23"; exon_number "3";
chr1	StringTie	exon	158845587	158845808	1000	+	.	gene_id "MSTRG.11086"; transcript_id "MSTRG.11086.23"; exon_number "4";
chr1	StringTie	exon	158847728	158847916	1000	+	.	gene_id "MSTRG.11086"; transcript_id "MSTRG.11086.23"; exon_number "5";
chr1	StringTie	exon	158849190	158849507	1000	+	.	gene_id "MSTRG.11086"; transcript_id "MSTRG.11086.23"; exon_number "6";
chr1	StringTie	transcript	158842957	158849513	1000	+	.	gene_id "MSTRG.11086"; transcript_id "MSTRG.11086.24";
chr1	StringTie	exon	158842957	158843415	1000	+	.	gene_id "MSTRG.11086"; transcript_id "MSTRG.11086.24"; exon_number "1";
chr1	StringTie	exon	158843955	158844122	1000	+	.	gene_id "MSTRG.11086"; transcript_id "MSTRG.11086.24"; exon_number "2";
chr1	StringTie	exon	158845587	158846003	1000	+	.	gene_id "MSTRG.11086"; transcript_id "MSTRG.11086.24"; exon_number "3";
chr1	StringTie	exon	158847728	158848085	1000	+	.	gene_id "MSTRG.11086"; transcript_id "MSTRG.11086.24"; exon_number "4";
chr1	StringTie	exon	158849190	158849513	1000	+	.	gene_id "MSTRG.11086"; transcript_id "MSTRG.11086.24"; exon_number "5";
chr1	StringTie	transcript	158847220	158849460	1000	+	.	gene_id "MSTRG.11086"; transcript_id "MSTRG.11086.26";
chr1	StringTie	exon	158847220	158847916	1000	+	.	gene_id "MSTRG.11086"; transcript_id "MSTRG.11086.26"; exon_number "1";
chr1	StringTie	exon	158849199	158849460	1000	+	.	gene_id "MSTRG.11086"; transcript_id "MSTRG.11086.26"; exon_number "2";
chr1	StringTie	transcript	158824274	158849571	1000	+	.	gene_id "MSTRG.11086"; transcript_id "MSTRG.11086.3";
chr1	StringTie	exon	158824274	158824351	1000	+	.	gene_id "MSTRG.11086"; transcript_id "MSTRG.11086.3"; exon_number "1";
chr1	StringTie	exon	158842134	158842418	1000	+	.	gene_id "MSTRG.11086"; transcript_id "MSTRG.11086.3"; exon_number "2";
chr1	StringTie	exon	158843279	158843415	1000	+	.	gene_id "MSTRG.11086"; transcript_id "MSTRG.11086.3"; exon_number "3";
chr1	StringTie	exon	158843955	158844122	1000	+	.	gene_id "MSTRG.11086"; transcript_id "MSTRG.11086.3"; exon_number "4";
chr1	StringTie	exon	158845587	158846003	1000	+	.	gene_id "MSTRG.11086"; transcript_id "MSTRG.11086.3"; exon_number "5";
chr1	StringTie	exon	158847728	158847916	1000	+	.	gene_id "MSTRG.11086"; transcript_id "MSTRG.11086.3"; exon_number "6";
chr1	StringTie	exon	158849190	158849571	1000	+	.	gene_id "MSTRG.11086"; transcript_id "MSTRG.11086.3"; exon_number "7";
chr1	StringTie	transcript	158824274	158849813	1000	+	.	gene_id "MSTRG.11086"; transcript_id "MSTRG.11086.4";
chr1	StringTie	exon	158824274	158824351	1000	+	.	gene_id "MSTRG.11086"; transcript_id "MSTRG.11086.4"; exon_number "1";
chr1	StringTie	exon	158831418	158831557	1000	+	.	gene_id "MSTRG.11086"; transcript_id "MSTRG.11086.4"; exon_number "2";
chr1	StringTie	exon	158842134	158842418	1000	+	.	gene_id "MSTRG.11086"; transcript_id "MSTRG.11086.4"; exon_number "3";
chr1	StringTie	exon	158843279	158843415	1000	+	.	gene_id "MSTRG.11086"; transcript_id "MSTRG.11086.4"; exon_number "4";
chr1	StringTie	exon	158843955	158844122	1000	+	.	gene_id "MSTRG.11086"; transcript_id "MSTRG.11086.4"; exon_number "5";
chr1	StringTie	exon	158845587	158846003	1000	+	.	gene_id "MSTRG.11086"; transcript_id "MSTRG.11086.4"; exon_number "6";
chr1	StringTie	exon	158847728	158847916	1000	+	.	gene_id "MSTRG.11086"; transcript_id "MSTRG.11086.4"; exon_number "7";
chr1	StringTie	exon	158849190	158849813	1000	+	.	gene_id "MSTRG.11086"; transcript_id "MSTRG.11086.4"; exon_number "8";
chr1	StringTie	transcript	158831227	158849738	1000	+	.	gene_id "MSTRG.11086"; transcript_id "MSTRG.11086.5";
chr1	StringTie	exon	158831227	158831557	1000	+	.	gene_id "MSTRG.11086"; transcript_id "MSTRG.11086.5"; exon_number "1";
chr1	StringTie	exon	158842134	158842418	1000	+	.	gene_id "MSTRG.11086"; transcript_id "MSTRG.11086.5"; exon_number "2";
chr1	StringTie	exon	158843279	158843415	1000	+	.	gene_id "MSTRG.11086"; transcript_id "MSTRG.11086.5"; exon_number "3";
chr1	StringTie	exon	158843955	158844122	1000	+	.	gene_id "MSTRG.11086"; transcript_id "MSTRG.11086.5"; exon_number "4";
chr1	StringTie	exon	158845587	158846003	1000	+	.	gene_id "MSTRG.11086"; transcript_id "MSTRG.11086.5"; exon_number "5";
chr1	StringTie	exon	158847728	158847889	1000	+	.	gene_id "MSTRG.11086"; transcript_id "MSTRG.11086.5"; exon_number "6";
chr1	StringTie	exon	158849190	158849738	1000	+	.	gene_id "MSTRG.11086"; transcript_id "MSTRG.11086.5"; exon_number "7";
chr1	StringTie	transcript	158831258	158849539	1000	+	.	gene_id "MSTRG.11086"; transcript_id "MSTRG.11086.6";
chr1	StringTie	exon	158831258	158831557	1000	+	.	gene_id "MSTRG.11086"; transcript_id "MSTRG.11086.6"; exon_number "1";
chr1	StringTie	exon	158842134	158842418	1000	+	.	gene_id "MSTRG.11086"; transcript_id "MSTRG.11086.6"; exon_number "2";
chr1	StringTie	exon	158842891	158843196	1000	+	.	gene_id "MSTRG.11086"; transcript_id "MSTRG.11086.6"; exon_number "3";
chr1	StringTie	exon	158843279	158843415	1000	+	.	gene_id "MSTRG.11086"; transcript_id "MSTRG.11086.6"; exon_number "4";
chr1	StringTie	exon	158843955	158844122	1000	+	.	gene_id "MSTRG.11086"; transcript_id "MSTRG.11086.6"; exon_number "5";
chr1	StringTie	exon	158845587	158846003	1000	+	.	gene_id "MSTRG.11086"; transcript_id "MSTRG.11086.6"; exon_number "6";
chr1	StringTie	exon	158847728	158847916	1000	+	.	gene_id "MSTRG.11086"; transcript_id "MSTRG.11086.6"; exon_number "7";
chr1	StringTie	exon	158849190	158849539	1000	+	.	gene_id "MSTRG.11086"; transcript_id "MSTRG.11086.6"; exon_number "8";
chr1	StringTie	transcript	158831281	158849572	1000	+	.	gene_id "MSTRG.11086"; transcript_id "MSTRG.11086.7";
chr1	StringTie	exon	158831281	158831557	1000	+	.	gene_id "MSTRG.11086"; transcript_id "MSTRG.11086.7"; exon_number "1";
chr1	StringTie	exon	158842134	158842418	1000	+	.	gene_id "MSTRG.11086"; transcript_id "MSTRG.11086.7"; exon_number "2";
chr1	StringTie	exon	158843279	158843415	1000	+	.	gene_id "MSTRG.11086"; transcript_id "MSTRG.11086.7"; exon_number "3";
chr1	StringTie	exon	158843955	158844122	1000	+	.	gene_id "MSTRG.11086"; transcript_id "MSTRG.11086.7"; exon_number "4";
chr1	StringTie	exon	158847728	158847916	1000	+	.	gene_id "MSTRG.11086"; transcript_id "MSTRG.11086.7"; exon_number "5";
chr1	StringTie	exon	158849190	158849572	1000	+	.	gene_id "MSTRG.11086"; transcript_id "MSTRG.11086.7"; exon_number "6";
chr1	StringTie	transcript	158831281	158849471	1000	+	.	gene_id "MSTRG.11086"; transcript_id "MSTRG.11086.8";
chr1	StringTie	exon	158831281	158831557	1000	+	.	gene_id "MSTRG.11086"; transcript_id "MSTRG.11086.8"; exon_number "1";
chr1	StringTie	exon	158842134	158842418	1000	+	.	gene_id "MSTRG.11086"; transcript_id "MSTRG.11086.8"; exon_number "2";
chr1	StringTie	exon	158843279	158843415	1000	+	.	gene_id "MSTRG.11086"; transcript_id "MSTRG.11086.8"; exon_number "3";
chr1	StringTie	exon	158843955	158844122	1000	+	.	gene_id "MSTRG.11086"; transcript_id "MSTRG.11086.8"; exon_number "4";
chr1	StringTie	exon	158847728	158847889	1000	+	.	gene_id "MSTRG.11086"; transcript_id "MSTRG.11086.8"; exon_number "5";
chr1	StringTie	exon	158849190	158849471	1000	+	.	gene_id "MSTRG.11086"; transcript_id "MSTRG.11086.8"; exon_number "6";
chr1	StringTie	transcript	158831287	158835353	1000	+	.	gene_id "MSTRG.11086"; transcript_id "MSTRG.11086.9";
chr1	StringTie	exon	158831287	158831557	1000	+	.	gene_id "MSTRG.11086"; transcript_id "MSTRG.11086.9"; exon_number "1";
chr1	StringTie	exon	158834254	158835353	1000	+	.	gene_id "MSTRG.11086"; transcript_id "MSTRG.11086.9"; exon_number "2";
chr20	StringTie	transcript	36330132	36332690	1000	+	.	gene_id "MSTRG.110860"; transcript_id "MSTRG.110860.1";
chr20	StringTie	exon	36330132	36332690	1000	+	.	gene_id "MSTRG.110860"; transcript_id "MSTRG.110860.1"; exon_number "1";
chr20	StringTie	transcript	36333232	36333793	1000	.	.	gene_id "MSTRG.110861"; transcript_id "MSTRG.110861.1";
chr20	StringTie	exon	36333232	36333793	1000	.	.	gene_id "MSTRG.110861"; transcript_id "MSTRG.110861.1"; exon_number "1";
chr20	StringTie	transcript	36334483	36334942	1000	.	.	gene_id "MSTRG.110862"; transcript_id "MSTRG.110862.1";
chr20	StringTie	exon	36334483	36334942	1000	.	.	gene_id "MSTRG.110862"; transcript_id "MSTRG.110862.1"; exon_number "1";
chr20	StringTie	transcript	36335404	36335730	1000	.	.	gene_id "MSTRG.110863"; transcript_id "MSTRG.110863.1";
chr20	StringTie	exon	36335404	36335730	1000	.	.	gene_id "MSTRG.110863"; transcript_id "MSTRG.110863.1"; exon_number "1";
chr20	StringTie	transcript	36336611	36336960	1000	.	.	gene_id "MSTRG.110864"; transcript_id "MSTRG.110864.1";
chr20	StringTie	exon	36336611	36336960	1000	.	.	gene_id "MSTRG.110864"; transcript_id "MSTRG.110864.1"; exon_number "1";
chr20	StringTie	transcript	36496705	36497443	1000	-	.	gene_id "MSTRG.110865"; transcript_id "MSTRG.110865.1";
chr20	StringTie	exon	36496705	36496823	1000	-	.	gene_id "MSTRG.110865"; transcript_id "MSTRG.110865.1"; exon_number "1";
chr20	StringTie	exon	36496890	36497443	1000	-	.	gene_id "MSTRG.110865"; transcript_id "MSTRG.110865.1"; exon_number "2";
chr20	StringTie	transcript	36525501	36572984	1000	-	.	gene_id "MSTRG.110866"; transcript_id "ENST00000425233"; gene_name "DLGAP4-AS1"; ref_gene_id "ENSG00000232907";
chr20	StringTie	exon	36525501	36525566	1000	-	.	gene_id "MSTRG.110866"; transcript_id "ENST00000425233"; exon_number "1"; gene_name "DLGAP4-AS1"; ref_gene_id "ENSG00000232907";
chr20	StringTie	exon	36527724	36527924	1000	-	.	gene_id "MSTRG.110866"; transcript_id "ENST00000425233"; exon_number "2"; gene_name "DLGAP4-AS1"; ref_gene_id "ENSG00000232907";
chr20	StringTie	exon	36571441	36571543	1000	-	.	gene_id "MSTRG.110866"; transcript_id "ENST00000425233"; exon_number "3"; gene_name "DLGAP4-AS1"; ref_gene_id "ENSG00000232907";
chr20	StringTie	exon	36572912	36572984	1000	-	.	gene_id "MSTRG.110866"; transcript_id "ENST00000425233"; exon_number "4"; gene_name "DLGAP4-AS1"; ref_gene_id "ENSG00000232907";
chr20	StringTie	transcript	36512609	36526130	1000	-	.	gene_id "MSTRG.110866"; transcript_id "ENST00000433238"; gene_name "DLGAP4-AS1"; ref_gene_id "ENSG00000232907";
chr20	StringTie	exon	36512609	36512725	1000	-	.	gene_id "MSTRG.110866"; transcript_id "ENST00000433238"; exon_number "1"; gene_name "DLGAP4-AS1"; ref_gene_id "ENSG00000232907";
chr20	StringTie	exon	36525501	36525566	1000	-	.	gene_id "MSTRG.110866"; transcript_id "ENST00000433238"; exon_number "2"; gene_name "DLGAP4-AS1"; ref_gene_id "ENSG00000232907";
chr20	StringTie	exon	36525721	36526130	1000	-	.	gene_id "MSTRG.110866"; transcript_id "ENST00000433238"; exon_number "3"; gene_name "DLGAP4-AS1"; ref_gene_id "ENSG00000232907";
chr20	StringTie	transcript	36507702	36573275	1000	-	.	gene_id "MSTRG.110866"; transcript_id "ENST00000439595"; gene_name "DLGAP4-AS1"; ref_gene_id "ENSG00000232907";
chr20	StringTie	exon	36507702	36508274	1000	-	.	gene_id "MSTRG.110866"; transcript_id "ENST00000439595"; exon_number "1"; gene_name "DLGAP4-AS1"; ref_gene_id "ENSG00000232907";
chr20	StringTie	exon	36508812	36508825	1000	-	.	gene_id "MSTRG.110866"; transcript_id "ENST00000439595"; exon_number "2"; gene_name "DLGAP4-AS1"; ref_gene_id "ENSG00000232907";
chr20	StringTie	exon	36510880	36511032	1000	-	.	gene_id "MSTRG.110866"; transcript_id "ENST00000439595"; exon_number "3"; gene_name "DLGAP4-AS1"; ref_gene_id "ENSG00000232907";
chr20	StringTie	exon	36571441	36571543	1000	-	.	gene_id "MSTRG.110866"; transcript_id "ENST00000439595"; exon_number "4"; gene_name "DLGAP4-AS1"; ref_gene_id "ENSG00000232907";
chr20	StringTie	exon	36572912	36573275	1000	-	.	gene_id "MSTRG.110866"; transcript_id "ENST00000439595"; exon_number "5"; gene_name "DLGAP4-AS1"; ref_gene_id "ENSG00000232907";
chr20	StringTie	transcript	36562207	36573157	1000	-	.	gene_id "MSTRG.110866"; transcript_id "ENST00000559455"; gene_name "DLGAP4-AS1"; ref_gene_id "ENSG00000232907";
chr20	StringTie	exon	36562207	36562325	1000	-	.	gene_id "MSTRG.110866"; transcript_id "ENST00000559455"; exon_number "1"; gene_name "DLGAP4-AS1"; ref_gene_id "ENSG00000232907";
chr20	StringTie	exon	36562621	36562736	1000	-	.	gene_id "MSTRG.110866"; transcript_id "ENST00000559455"; exon_number "2"; gene_name "DLGAP4-AS1"; ref_gene_id "ENSG00000232907";
chr20	StringTie	exon	36571441	36571543	1000	-	.	gene_id "MSTRG.110866"; transcript_id "ENST00000559455"; exon_number "3"; gene_name "DLGAP4-AS1"; ref_gene_id "ENSG00000232907";
chr20	StringTie	exon	36572912	36573157	1000	-	.	gene_id "MSTRG.110866"; transcript_id "ENST00000559455"; exon_number "4"; gene_name "DLGAP4-AS1"; ref_gene_id "ENSG00000232907";
chr20	StringTie	transcript	36570492	36573391	1000	-	.	gene_id "MSTRG.110866"; transcript_id "ENST00000559804"; gene_name "DLGAP4-AS1"; ref_gene_id "ENSG00000232907";
chr20	StringTie	exon	36570492	36570576	1000	-	.	gene_id "MSTRG.110866"; transcript_id "ENST00000559804"; exon_number "1"; gene_name "DLGAP4-AS1"; ref_gene_id "ENSG00000232907";
chr20	StringTie	exon	36571441	36571543	1000	-	.	gene_id "MSTRG.110866"; transcript_id "ENST00000559804"; exon_number "2"; gene_name "DLGAP4-AS1"; ref_gene_id "ENSG00000232907";
chr20	StringTie	exon	36572912	36573391	1000	-	.	gene_id "MSTRG.110866"; transcript_id "ENST00000559804"; exon_number "3"; gene_name "DLGAP4-AS1"; ref_gene_id "ENSG00000232907";
chr20	StringTie	transcript	36571235	36573376	1000	-	.	gene_id "MSTRG.110866"; transcript_id "MSTRG.110866.10";
chr20	StringTie	exon	36571235	36571248	1000	-	.	gene_id "MSTRG.110866"; transcript_id "MSTRG.110866.10"; exon_number "1";
chr20	StringTie	exon	36571441	36571543	1000	-	.	gene_id "MSTRG.110866"; transcript_id "MSTRG.110866.10"; exon_number "2";
chr20	StringTie	exon	36572912	36573376	1000	-	.	gene_id "MSTRG.110866"; transcript_id "MSTRG.110866.10"; exon_number "3";
chr20	StringTie	transcript	36562259	36573400	1000	-	.	gene_id "MSTRG.110866"; transcript_id "MSTRG.110866.5";
chr20	StringTie	exon	36562259	36562325	1000	-	.	gene_id "MSTRG.110866"; transcript_id "MSTRG.110866.5"; exon_number "1";
chr20	StringTie	exon	36571441	36571543	1000	-	.	gene_id "MSTRG.110866"; transcript_id "MSTRG.110866.5"; exon_number "2";
chr20	StringTie	exon	36572912	36573400	1000	-	.	gene_id "MSTRG.110866"; transcript_id "MSTRG.110866.5"; exon_number "3";
chr20	StringTie	transcript	36562864	36571793	1000	-	.	gene_id "MSTRG.110866"; transcript_id "MSTRG.110866.6";
chr20	StringTie	exon	36562864	36563510	1000	-	.	gene_id "MSTRG.110866"; transcript_id "MSTRG.110866.6"; exon_number "1";
chr20	StringTie	exon	36571441	36571543	1000	-	.	gene_id "MSTRG.110866"; transcript_id "MSTRG.110866.6"; exon_number "2";
chr20	StringTie	exon	36571664	36571793	1000	-	.	gene_id "MSTRG.110866"; transcript_id "MSTRG.110866.6"; exon_number "3";
chr20	StringTie	transcript	36563299	36573423	1000	-	.	gene_id "MSTRG.110866"; transcript_id "MSTRG.110866.7";
chr20	StringTie	exon	36563299	36563510	1000	-	.	gene_id "MSTRG.110866"; transcript_id "MSTRG.110866.7"; exon_number "1";
chr20	StringTie	exon	36571441	36571543	1000	-	.	gene_id "MSTRG.110866"; transcript_id "MSTRG.110866.7"; exon_number "2";
chr20	StringTie	exon	36572912	36573423	1000	-	.	gene_id "MSTRG.110866"; transcript_id "MSTRG.110866.7"; exon_number "3";
chr20	StringTie	transcript	36570445	36573399	1000	-	.	gene_id "MSTRG.110866"; transcript_id "MSTRG.110866.8";
chr20	StringTie	exon	36570445	36570555	1000	-	.	gene_id "MSTRG.110866"; transcript_id "MSTRG.110866.8"; exon_number "1";
chr20	StringTie	exon	36571441	36571543	1000	-	.	gene_id "MSTRG.110866"; transcript_id "MSTRG.110866.8"; exon_number "2";
chr20	StringTie	exon	36572912	36573399	1000	-	.	gene_id "MSTRG.110866"; transcript_id "MSTRG.110866.8"; exon_number "3";
chr20	StringTie	transcript	36527339	36528203	1000	-	.	gene_id "MSTRG.110867"; transcript_id "MSTRG.110867.1";
chr20	StringTie	exon	36527339	36527602	1000	-	.	gene_id "MSTRG.110867"; transcript_id "MSTRG.110867.1"; exon_number "1";
chr20	StringTie	exon	36528157	36528203	1000	-	.	gene_id "MSTRG.110867"; transcript_id "MSTRG.110867.1"; exon_number "2";
chr20	StringTie	transcript	36536447	36536785	1000	.	.	gene_id "MSTRG.110868"; transcript_id "MSTRG.110868.1";
chr20	StringTie	exon	36536447	36536785	1000	.	.	gene_id "MSTRG.110868"; transcript_id "MSTRG.110868.1"; exon_number "1";
chr20	StringTie	transcript	36537889	36558588	1000	-	.	gene_id "MSTRG.110869"; transcript_id "MSTRG.110869.1";
chr20	StringTie	exon	36537889	36548170	1000	-	.	gene_id "MSTRG.110869"; transcript_id "MSTRG.110869.1"; exon_number "1";
chr20	StringTie	exon	36549316	36549351	1000	-	.	gene_id "MSTRG.110869"; transcript_id "MSTRG.110869.1"; exon_number "2";
chr20	StringTie	exon	36549484	36554435	1000	-	.	gene_id "MSTRG.110869"; transcript_id "MSTRG.110869.1"; exon_number "3";
chr20	StringTie	exon	36554618	36558588	1000	-	.	gene_id "MSTRG.110869"; transcript_id "MSTRG.110869.1"; exon_number "4";
chr20	StringTie	transcript	36541532	36566915	1000	-	.	gene_id "MSTRG.110869"; transcript_id "MSTRG.110869.10";
chr20	StringTie	exon	36541532	36545060	1000	-	.	gene_id "MSTRG.110869"; transcript_id "MSTRG.110869.10"; exon_number "1";
chr20	StringTie	exon	36548111	36548164	1000	-	.	gene_id "MSTRG.110869"; transcript_id "MSTRG.110869.10"; exon_number "2";
chr20	StringTie	exon	36549283	36549469	1000	-	.	gene_id "MSTRG.110869"; transcript_id "MSTRG.110869.10"; exon_number "3";
chr20	StringTie	exon	36549587	36549821	1000	-	.	gene_id "MSTRG.110869"; transcript_id "MSTRG.110869.10"; exon_number "4";
chr20	StringTie	exon	36566898	36566915	1000	-	.	gene_id "MSTRG.110869"; transcript_id "MSTRG.110869.10"; exon_number "5";
chr20	StringTie	transcript	36548997	36549864	1000	-	.	gene_id "MSTRG.110869"; transcript_id "MSTRG.110869.100";
chr20	StringTie	exon	36548997	36549096	1000	-	.	gene_id "MSTRG.110869"; transcript_id "MSTRG.110869.100"; exon_number "1";
chr20	StringTie	exon	36549210	36549414	1000	-	.	gene_id "MSTRG.110869"; transcript_id "MSTRG.110869.100"; exon_number "2";
chr20	StringTie	exon	36549517	36549864	1000	-	.	gene_id "MSTRG.110869"; transcript_id "MSTRG.110869.100"; exon_number "3";
chr20	StringTie	transcript	36548997	36549823	1000	-	.	gene_id "MSTRG.110869"; transcript_id "MSTRG.110869.101";
chr20	StringTie	exon	36548997	36549263	1000	-	.	gene_id "MSTRG.110869"; transcript_id "MSTRG.110869.101"; exon_number "1";
chr20	StringTie	exon	36549290	36549486	1000	-	.	gene_id "MSTRG.110869"; transcript_id "MSTRG.110869.101"; exon_number "2";
chr20	StringTie	exon	36549527	36549823	1000	-	.	gene_id "MSTRG.110869"; transcript_id "MSTRG.110869.101"; exon_number "3";
chr20	StringTie	transcript	36548997	36549823	1000	-	.	gene_id "MSTRG.110869"; transcript_id "MSTRG.110869.102";
chr20	StringTie	exon	36548997	36549263	1000	-	.	gene_id "MSTRG.110869"; transcript_id "MSTRG.110869.102"; exon_number "1";
chr20	StringTie	exon	36549290	36549453	1000	-	.	gene_id "MSTRG.110869"; transcript_id "MSTRG.110869.102"; exon_number "2";
chr20	StringTie	exon	36549517	36549823	1000	-	.	gene_id "MSTRG.110869"; transcript_id "MSTRG.110869.102"; exon_number "3";
chr20	StringTie	transcript	36548997	36549827	1000	-	.	gene_id "MSTRG.110869"; transcript_id "MSTRG.110869.103";
chr20	StringTie	exon	36548997	36549096	1000	-	.	gene_id "MSTRG.110869"; transcript_id "MSTRG.110869.103"; exon_number "1";
chr20	StringTie	exon	36549170	36549486	1000	-	.	gene_id "MSTRG.110869"; transcript_id "MSTRG.110869.103"; exon_number "2";
chr20	StringTie	exon	36549517	36549827	1000	-	.	gene_id "MSTRG.110869"; transcript_id "MSTRG.110869.103"; exon_number "3";
chr20	StringTie	transcript	36548997	36558588	1000	-	.	gene_id "MSTRG.110869"; transcript_id "MSTRG.110869.104";
chr20	StringTie	exon	36548997	36549096	1000	-	.	gene_id "MSTRG.110869"; transcript_id "MSTRG.110869.104"; exon_number "1";
chr20	StringTie	exon	36549663	36554435	1000	-	.	gene_id "MSTRG.110869"; transcript_id "MSTRG.110869.104"; exon_number "2";
chr20	StringTie	exon	36554618	36558588	1000	-	.	gene_id "MSTRG.110869"; transcript_id "MSTRG.110869.104"; exon_number "3";
chr20	StringTie	transcript	36548997	36549864	1000	-	.	gene_id "MSTRG.110869"; transcript_id "MSTRG.110869.105";
chr20	StringTie	exon	36548997	36549096	1000	-	.	gene_id "MSTRG.110869"; transcript_id "MSTRG.110869.105"; exon_number "1";
chr20	StringTie	exon	36549210	36549516	1000	-	.	gene_id "MSTRG.110869"; transcript_id "MSTRG.110869.105"; exon_number "2";
chr20	StringTie	exon	36549649	36549864	1000	-	.	gene_id "MSTRG.110869"; transcript_id "MSTRG.110869.105"; exon_number "3";
chr20	StringTie	transcript	36548997	36549864	1000	-	.	gene_id "MSTRG.110869"; transcript_id "MSTRG.110869.106";
chr20	StringTie	exon	36548997	36549096	1000	-	.	gene_id "MSTRG.110869"; transcript_id "MSTRG.110869.106"; exon_number "1";
chr20	StringTie	exon	36549210	36549516	1000	-	.	gene_id "MSTRG.110869"; transcript_id "MSTRG.110869.106"; exon_number "2";
chr20	StringTie	exon	36549721	36549864	1000	-	.	gene_id "MSTRG.110869"; transcript_id "MSTRG.110869.106"; exon_number "3";
chr20	StringTie	transcript	36548997	36549827	1000	-	.	gene_id "MSTRG.110869"; transcript_id "MSTRG.110869.107";
chr20	StringTie	exon	36548997	36549263	1000	-	.	gene_id "MSTRG.110869"; transcript_id "MSTRG.110869.107"; exon_number "1";
chr20	StringTie	exon	36549440	36549448	1000	-	.	gene_id "MSTRG.110869"; transcript_id "MSTRG.110869.107"; exon_number "2";
chr20	StringTie	exon	36549484	36549827	1000	-	.	gene_id "MSTRG.110869"; transcript_id "MSTRG.110869.107"; exon_number "3";
chr20	StringTie	transcript	36548997	36549887	1000	-	.	gene_id "MSTRG.110869"; transcript_id "MSTRG.110869.108";
chr20	StringTie	exon	36548997	36549263	1000	-	.	gene_id "MSTRG.110869"; transcript_id "MSTRG.110869.108"; exon_number "1";
chr20	StringTie	exon	36549290	36549486	1000	-	.	gene_id "MSTRG.110869"; transcript_id "MSTRG.110869.108"; exon_number "2";
chr20	StringTie	exon	36549647	36549887	1000	-	.	gene_id "MSTRG.110869"; transcript_id "MSTRG.110869.108"; exon_number "3";
chr20	StringTie	transcript	36548997	36558588	1000	-	.	gene_id "MSTRG.110869"; transcript_id "MSTRG.110869.109";
chr20	StringTie	exon	36548997	36549414	1000	-	.	gene_id "MSTRG.110869"; transcript_id "MSTRG.110869.109"; exon_number "1";
chr20	StringTie	exon	36549517	36554435	1000	-	.	gene_id "MSTRG.110869"; transcript_id "MSTRG.110869.109"; exon_number "2";
chr20	StringTie	exon	36554618	36558588	1000	-	.	gene_id "MSTRG.110869"; transcript_id "MSTRG.110869.109"; exon_number "3";
chr20	StringTie	transcript	36541532	36550825	1000	-	.	gene_id "MSTRG.110869"; transcript_id "MSTRG.110869.11";
chr20	StringTie	exon	36541532	36545064	1000	-	.	gene_id "MSTRG.110869"; transcript_id "MSTRG.110869.11"; exon_number "1";
chr20	StringTie	exon	36548030	36548105	1000	-	.	gene_id "MSTRG.110869"; transcript_id "MSTRG.110869.11"; exon_number "2";
chr20	StringTie	exon	36549170	36549486	1000	-	.	gene_id "MSTRG.110869"; transcript_id "MSTRG.110869.11"; exon_number "3";
chr20	StringTie	exon	36549527	36549893	1000	-	.	gene_id "MSTRG.110869"; transcript_id "MSTRG.110869.11"; exon_number "4";
chr20	StringTie	exon	36550583	36550825	1000	-	.	gene_id "MSTRG.110869"; transcript_id "MSTRG.110869.11"; exon_number "5";
chr20	StringTie	transcript	36548997	36549898	1000	-	.	gene_id "MSTRG.110869"; transcript_id "MSTRG.110869.110";
chr20	StringTie	exon	36548997	36549263	1000	-	.	gene_id "MSTRG.110869"; transcript_id "MSTRG.110869.110"; exon_number "1";
chr20	StringTie	exon	36549290	36549469	1000	-	.	gene_id "MSTRG.110869"; transcript_id "MSTRG.110869.110"; exon_number "2";
chr20	StringTie	exon	36549587	36549898	1000	-	.	gene_id "MSTRG.110869"; transcript_id "MSTRG.110869.110"; exon_number "3";
chr20	StringTie	transcript	36548997	36549823	1000	-	.	gene_id "MSTRG.110869"; transcript_id "MSTRG.110869.111";
chr20	StringTie	exon	36548997	36549096	1000	-	.	gene_id "MSTRG.110869"; transcript_id "MSTRG.110869.111"; exon_number "1";
chr20	StringTie	exon	36549127	36549263	1000	-	.	gene_id "MSTRG.110869"; transcript_id "MSTRG.110869.111"; exon_number "2";
chr20	StringTie	exon	36549290	36549486	1000	-	.	gene_id "MSTRG.110869"; transcript_id "MSTRG.110869.111"; exon_number "3";
chr20	StringTie	exon	36549527	36549823	1000	-	.	gene_id "MSTRG.110869"; transcript_id "MSTRG.110869.111"; exon_number "4";
chr20	StringTie	transcript	36549014	36549860	1000	-	.	gene_id "MSTRG.110869"; transcript_id "MSTRG.110869.112";
chr20	StringTie	exon	36549014	36549263	1000	-	.	gene_id "MSTRG.110869"; transcript_id "MSTRG.110869.112"; exon_number "1";
chr20	StringTie	exon	36549306	36549448	1000	-	.	gene_id "MSTRG.110869"; transcript_id "MSTRG.110869.112"; exon_number "2";
chr20	StringTie	exon	36549498	36549860	1000	-	.	gene_id "MSTRG.110869"; transcript_id "MSTRG.110869.112"; exon_number "3";
chr20	StringTie	transcript	36549014	36549860	1000	-	.	gene_id "MSTRG.110869"; transcript_id "MSTRG.110869.113";
chr20	StringTie	exon	36549014	36549263	1000	-	.	gene_id "MSTRG.110869"; transcript_id "MSTRG.110869.113"; exon_number "1";
chr20	StringTie	exon	36549306	36549462	1000	-	.	gene_id "MSTRG.110869"; transcript_id "MSTRG.110869.113"; exon_number "2";
chr20	StringTie	exon	36549517	36549860	1000	-	.	gene_id "MSTRG.110869"; transcript_id "MSTRG.110869.113"; exon_number "3";
chr20	StringTie	transcript	36549023	36549887	1000	-	.	gene_id "MSTRG.110869"; transcript_id "MSTRG.110869.114";
chr20	StringTie	exon	36549023	36549245	1000	-	.	gene_id "MSTRG.110869"; transcript_id "MSTRG.110869.114"; exon_number "1";
chr20	StringTie	exon	36549517	36549887	1000	-	.	gene_id "MSTRG.110869"; transcript_id "MSTRG.110869.114"; exon_number "2";
chr20	StringTie	transcript	36549027	36549736	1000	-	.	gene_id "MSTRG.110869"; transcript_id "MSTRG.110869.115";
chr20	StringTie	exon	36549027	36549263	1000	-	.	gene_id "MSTRG.110869"; transcript_id "MSTRG.110869.115"; exon_number "1";
chr20	StringTie	exon	36549304	36549351	1000	-	.	gene_id "MSTRG.110869"; transcript_id "MSTRG.110869.115"; exon_number "2";
chr20	StringTie	exon	36549484	36549736	1000	-	.	gene_id "MSTRG.110869"; transcript_id "MSTRG.110869.115"; exon_number "3";
chr20	StringTie	transcript	36549027	36550740	1000	-	.	gene_id "MSTRG.110869"; transcript_id "MSTRG.110869.116";
chr20	StringTie	exon	36549027	36549263	1000	-	.	gene_id "MSTRG.110869"; transcript_id "MSTRG.110869.116"; exon_number "1";
chr20	StringTie	exon	36549304	36549694	1000	-	.	gene_id "MSTRG.110869"; transcript_id "MSTRG.110869.116"; exon_number "2";
chr20	StringTie	exon	36550603	36550740	1000	-	.	gene_id "MSTRG.110869"; transcript_id "MSTRG.110869.116"; exon_number "3";
chr20	StringTie	transcript	36549029	36549823	1000	-	.	gene_id "MSTRG.110869"; transcript_id "MSTRG.110869.117";
chr20	StringTie	exon	36549029	36549322	1000	-	.	gene_id "MSTRG.110869"; transcript_id "MSTRG.110869.117"; exon_number "1";
chr20	StringTie	exon	36549700	36549823	1000	-	.	gene_id "MSTRG.110869"; transcript_id "MSTRG.110869.117"; exon_number "2";
chr20	StringTie	transcript	36549029	36549823	1000	-	.	gene_id "MSTRG.110869"; transcript_id "MSTRG.110869.118";
chr20	StringTie	exon	36549029	36549216	1000	-	.	gene_id "MSTRG.110869"; transcript_id "MSTRG.110869.118"; exon_number "1";
chr20	StringTie	exon	36549271	36549351	1000	-	.	gene_id "MSTRG.110869"; transcript_id "MSTRG.110869.118"; exon_number "2";
chr20	StringTie	exon	36549484	36549823	1000	-	.	gene_id "MSTRG.110869"; transcript_id "MSTRG.110869.118"; exon_number "3";
chr20	StringTie	transcript	36549029	36549823	1000	-	.	gene_id "MSTRG.110869"; transcript_id "MSTRG.110869.119";
chr20	StringTie	exon	36549029	36549216	1000	-	.	gene_id "MSTRG.110869"; transcript_id "MSTRG.110869.119"; exon_number "1";
chr20	StringTie	exon	36549271	36549448	1000	-	.	gene_id "MSTRG.110869"; transcript_id "MSTRG.110869.119"; exon_number "2";
chr20	StringTie	exon	36549498	36549823	1000	-	.	gene_id "MSTRG.110869"; transcript_id "MSTRG.110869.119"; exon_number "3";
chr20	StringTie	transcript	36541562	36549823	1000	-	.	gene_id "MSTRG.110869"; transcript_id "MSTRG.110869.12";
chr20	StringTie	exon	36541562	36545043	1000	-	.	gene_id "MSTRG.110869"; transcript_id "MSTRG.110869.12"; exon_number "1";
chr20	StringTie	exon	36548142	36549245	1000	-	.	gene_id "MSTRG.110869"; transcript_id "MSTRG.110869.12"; exon_number "2";
chr20	StringTie	exon	36549527	36549682	1000	-	.	gene_id "MSTRG.110869"; transcript_id "MSTRG.110869.12"; exon_number "3";
chr20	StringTie	exon	36549721	36549823	1000	-	.	gene_id "MSTRG.110869"; transcript_id "MSTRG.110869.12"; exon_number "4";
chr20	StringTie	transcript	36549029	36549823	1000	-	.	gene_id "MSTRG.110869"; transcript_id "MSTRG.110869.120";
chr20	StringTie	exon	36549029	36549216	1000	-	.	gene_id "MSTRG.110869"; transcript_id "MSTRG.110869.120"; exon_number "1";
chr20	StringTie	exon	36549271	36549486	1000	-	.	gene_id "MSTRG.110869"; transcript_id "MSTRG.110869.120"; exon_number "2";
chr20	StringTie	exon	36549517	36549823	1000	-	.	gene_id "MSTRG.110869"; transcript_id "MSTRG.110869.120"; exon_number "3";
chr20	StringTie	transcript	36549039	36549821	1000	-	.	gene_id "MSTRG.110869"; transcript_id "MSTRG.110869.121";
chr20	StringTie	exon	36549039	36549263	1000	-	.	gene_id "MSTRG.110869"; transcript_id "MSTRG.110869.121"; exon_number "1";
chr20	StringTie	exon	36549290	36549414	1000	-	.	gene_id "MSTRG.110869"; transcript_id "MSTRG.110869.121"; exon_number "2";
chr20	StringTie	exon	36549517	36549821	1000	-	.	gene_id "MSTRG.110869"; transcript_id "MSTRG.110869.121"; exon_number "3";
chr20	StringTie	transcript	36549039	36549821	1000	-	.	gene_id "MSTRG.110869"; transcript_id "MSTRG.110869.122";
chr20	StringTie	exon	36549039	36549263	1000	-	.	gene_id "MSTRG.110869"; transcript_id "MSTRG.110869.122"; exon_number "1";
chr20	StringTie	exon	36549290	36549516	1000	-	.	gene_id "MSTRG.110869"; transcript_id "MSTRG.110869.122"; exon_number "2";
chr20	StringTie	exon	36549627	36549821	1000	-	.	gene_id "MSTRG.110869"; transcript_id "MSTRG.110869.122"; exon_number "3";
chr20	StringTie	transcript	36549040	36549961	1000	-	.	gene_id "MSTRG.110869"; transcript_id "MSTRG.110869.123";
chr20	StringTie	exon	36549040	36549216	1000	-	.	gene_id "MSTRG.110869"; transcript_id "MSTRG.110869.123"; exon_number "1";
chr20	StringTie	exon	36549334	36549486	1000	-	.	gene_id "MSTRG.110869"; transcript_id "MSTRG.110869.123"; exon_number "2";
chr20	StringTie	exon	36549928	36549961	1000	-	.	gene_id "MSTRG.110869"; transcript_id "MSTRG.110869.123"; exon_number "3";
chr20	StringTie	transcript	36549040	36550187	1000	-	.	gene_id "MSTRG.110869"; transcript_id "MSTRG.110869.124";
chr20	StringTie	exon	36549040	36549263	1000	-	.	gene_id "MSTRG.110869"; transcript_id "MSTRG.110869.124"; exon_number "1";
chr20	StringTie	exon	36549290	36549351	1000	-	.	gene_id "MSTRG.110869"; transcript_id "MSTRG.110869.124"; exon_number "2";
chr20	StringTie	exon	36549484	36549821	1000	-	.	gene_id "MSTRG.110869"; transcript_id "MSTRG.110869.124"; exon_number "3";
chr20	StringTie	exon	36550066	36550187	1000	-	.	gene_id "MSTRG.110869"; transcript_id "MSTRG.110869.124"; exon_number "4";
chr20	StringTie	transcript	36549040	36549823	1000	-	.	gene_id "MSTRG.110869"; transcript_id "MSTRG.110869.125";
chr20	StringTie	exon	36549040	36549263	1000	-	.	gene_id "MSTRG.110869"; transcript_id "MSTRG.110869.125"; exon_number "1";
chr20	StringTie	exon	36549730	36549823	1000	-	.	gene_id "MSTRG.110869"; transcript_id "MSTRG.110869.125"; exon_number "2";
chr20	StringTie	transcript	36549040	36549823	1000	-	.	gene_id "MSTRG.110869"; transcript_id "MSTRG.110869.126";
chr20	StringTie	exon	36549040	36549188	1000	-	.	gene_id "MSTRG.110869"; transcript_id "MSTRG.110869.126"; exon_number "1";
chr20	StringTie	exon	36549271	36549334	1000	-	.	gene_id "MSTRG.110869"; transcript_id "MSTRG.110869.126"; exon_number "2";
chr20	StringTie	exon	36549484	36549823	1000	-	.	gene_id "MSTRG.110869"; transcript_id "MSTRG.110869.126"; exon_number "3";
chr20	StringTie	transcript	36549040	36549823	1000	-	.	gene_id "MSTRG.110869"; transcript_id "MSTRG.110869.127";
chr20	StringTie	exon	36549040	36549216	1000	-	.	gene_id "MSTRG.110869"; transcript_id "MSTRG.110869.127"; exon_number "1";
chr20	StringTie	exon	36549334	36549334	1000	-	.	gene_id "MSTRG.110869"; transcript_id "MSTRG.110869.127"; exon_number "2";
chr20	StringTie	exon	36549484	36549823	1000	-	.	gene_id "MSTRG.110869"; transcript_id "MSTRG.110869.127"; exon_number "3";
chr20	StringTie	transcript	36549045	36550825	1000	-	.	gene_id "MSTRG.110869"; transcript_id "MSTRG.110869.128";
chr20	StringTie	exon	36549045	36549263	1000	-	.	gene_id "MSTRG.110869"; transcript_id "MSTRG.110869.128"; exon_number "1";
chr20	StringTie	exon	36549304	36549486	1000	-	.	gene_id "MSTRG.110869"; transcript_id "MSTRG.110869.128"; exon_number "2";
chr20	StringTie	exon	36549527	36549893	1000	-	.	gene_id "MSTRG.110869"; transcript_id "MSTRG.110869.128"; exon_number "3";
chr20	StringTie	exon	36550583	36550825	1000	-	.	gene_id "MSTRG.110869"; transcript_id "MSTRG.110869.128"; exon_number "4";
chr20	StringTie	transcript	36549045	36549823	1000	-	.	gene_id "MSTRG.110869"; transcript_id "MSTRG.110869.129";
chr20	StringTie	exon	36549045	36549263	1000	-	.	gene_id "MSTRG.110869"; transcript_id "MSTRG.110869.129"; exon_number "1";
chr20	StringTie	exon	36549327	36549448	1000	-	.	gene_id "MSTRG.110869"; transcript_id "MSTRG.110869.129"; exon_number "2";
chr20	StringTie	exon	36549517	36549671	1000	-	.	gene_id "MSTRG.110869"; transcript_id "MSTRG.110869.129"; exon_number "3";
chr20	StringTie	exon	36549704	36549823	1000	-	.	gene_id "MSTRG.110869"; transcript_id "MSTRG.110869.129"; exon_number "4";
chr20	StringTie	transcript	36541569	36549882	1000	-	.	gene_id "MSTRG.110869"; transcript_id "MSTRG.110869.13";
chr20	StringTie	exon	36541569	36545064	1000	-	.	gene_id "MSTRG.110869"; transcript_id "MSTRG.110869.13"; exon_number "1";
chr20	StringTie	exon	36548055	36548164	1000	-	.	gene_id "MSTRG.110869"; transcript_id "MSTRG.110869.13"; exon_number "2";
chr20	StringTie	exon	36549097	36549351	1000	-	.	gene_id "MSTRG.110869"; transcript_id "MSTRG.110869.13"; exon_number "3";
chr20	StringTie	exon	36549484	36549486	1000	-	.	gene_id "MSTRG.110869"; transcript_id "MSTRG.110869.13"; exon_number "4";
chr20	StringTie	exon	36549647	36549882	1000	-	.	gene_id "MSTRG.110869"; transcript_id "MSTRG.110869.13"; exon_number "5";
chr20	StringTie	transcript	36549045	36550646	1000	-	.	gene_id "MSTRG.110869"; transcript_id "MSTRG.110869.130";
chr20	StringTie	exon	36549045	36549263	1000	-	.	gene_id "MSTRG.110869"; transcript_id "MSTRG.110869.130"; exon_number "1";
chr20	StringTie	exon	36549334	36549486	1000	-	.	gene_id "MSTRG.110869"; transcript_id "MSTRG.110869.130"; exon_number "2";
chr20	StringTie	exon	36549647	36549928	1000	-	.	gene_id "MSTRG.110869"; transcript_id "MSTRG.110869.130"; exon_number "3";
chr20	StringTie	exon	36550480	36550646	1000	-	.	gene_id "MSTRG.110869"; transcript_id "MSTRG.110869.130"; exon_number "4";
chr20	StringTie	transcript	36549045	36549821	1000	-	.	gene_id "MSTRG.110869"; transcript_id "MSTRG.110869.131";
chr20	StringTie	exon	36549045	36549263	1000	-	.	gene_id "MSTRG.110869"; transcript_id "MSTRG.110869.131"; exon_number "1";
chr20	StringTie	exon	36549327	36549486	1000	-	.	gene_id "MSTRG.110869"; transcript_id "MSTRG.110869.131"; exon_number "2";
chr20	StringTie	exon	36549527	36549671	1000	-	.	gene_id "MSTRG.110869"; transcript_id "MSTRG.110869.131"; exon_number "3";
chr20	StringTie	exon	36549704	36549821	1000	-	.	gene_id "MSTRG.110869"; transcript_id "MSTRG.110869.131"; exon_number "4";
chr20	StringTie	transcript	36549045	36550646	1000	-	.	gene_id "MSTRG.110869"; transcript_id "MSTRG.110869.132";
chr20	StringTie	exon	36549045	36549263	1000	-	.	gene_id "MSTRG.110869"; transcript_id "MSTRG.110869.132"; exon_number "1";
chr20	StringTie	exon	36549334	36549486	1000	-	.	gene_id "MSTRG.110869"; transcript_id "MSTRG.110869.132"; exon_number "2";
chr20	StringTie	exon	36549527	36549928	1000	-	.	gene_id "MSTRG.110869"; transcript_id "MSTRG.110869.132"; exon_number "3";
chr20	StringTie	exon	36550480	36550646	1000	-	.	gene_id "MSTRG.110869"; transcript_id "MSTRG.110869.132"; exon_number "4";
chr20	StringTie	transcript	36549046	36549823	1000	-	.	gene_id "MSTRG.110869"; transcript_id "MSTRG.110869.133";
chr20	StringTie	exon	36549046	36549351	1000	-	.	gene_id "MSTRG.110869"; transcript_id "MSTRG.110869.133"; exon_number "1";
chr20	StringTie	exon	36549484	36549486	1000	-	.	gene_id "MSTRG.110869"; transcript_id "MSTRG.110869.133"; exon_number "2";
chr20	StringTie	exon	36549694	36549823	1000	-	.	gene_id "MSTRG.110869"; transcript_id "MSTRG.110869.133"; exon_number "3";
chr20	StringTie	transcript	36549047	36549853	1000	-	.	gene_id "MSTRG.110869"; transcript_id "MSTRG.110869.134";
chr20	StringTie	exon	36549047	36549263	1000	-	.	gene_id "MSTRG.110869"; transcript_id "MSTRG.110869.134"; exon_number "1";
chr20	StringTie	exon	36549290	36549486	1000	-	.	gene_id "MSTRG.110869"; transcript_id "MSTRG.110869.134"; exon_number "2";
chr20	StringTie	exon	36549707	36549853	1000	-	.	gene_id "MSTRG.110869"; transcript_id "MSTRG.110869.134"; exon_number "3";
chr20	StringTie	transcript	36549051	36549823	1000	-	.	gene_id "MSTRG.110869"; transcript_id "MSTRG.110869.135";
chr20	StringTie	exon	36549051	36549263	1000	-	.	gene_id "MSTRG.110869"; transcript_id "MSTRG.110869.135"; exon_number "1";
chr20	StringTie	exon	36549304	36549453	1000	-	.	gene_id "MSTRG.110869"; transcript_id "MSTRG.110869.135"; exon_number "2";
chr20	StringTie	exon	36549700	36549823	1000	-	.	gene_id "MSTRG.110869"; transcript_id "MSTRG.110869.135"; exon_number "3";
chr20	StringTie	transcript	36549053	36549810	1000	-	.	gene_id "MSTRG.110869"; transcript_id "MSTRG.110869.136";
chr20	StringTie	exon	36549053	36549263	1000	-	.	gene_id "MSTRG.110869"; transcript_id "MSTRG.110869.136"; exon_number "1";
chr20	StringTie	exon	36549527	36549657	1000	-	.	gene_id "MSTRG.110869"; transcript_id "MSTRG.110869.136"; exon_number "2";
chr20	StringTie	exon	36549710	36549810	1000	-	.	gene_id "MSTRG.110869"; transcript_id "MSTRG.110869.136"; exon_number "3";
chr20	StringTie	transcript	36549053	36549850	1000	-	.	gene_id "MSTRG.110869"; transcript_id "MSTRG.110869.137";
chr20	StringTie	exon	36549053	36549216	1000	-	.	gene_id "MSTRG.110869"; transcript_id "MSTRG.110869.137"; exon_number "1";
chr20	StringTie	exon	36549334	36549469	1000	-	.	gene_id "MSTRG.110869"; transcript_id "MSTRG.110869.137"; exon_number "2";
chr20	StringTie	exon	36549587	36549850	1000	-	.	gene_id "MSTRG.110869"; transcript_id "MSTRG.110869.137"; exon_number "3";
chr20	StringTie	transcript	36549056	36549802	1000	-	.	gene_id "MSTRG.110869"; transcript_id "MSTRG.110869.138";
chr20	StringTie	exon	36549056	36549245	1000	-	.	gene_id "MSTRG.110869"; transcript_id "MSTRG.110869.138"; exon_number "1";
chr20	StringTie	exon	36549271	36549469	1000	-	.	gene_id "MSTRG.110869"; transcript_id "MSTRG.110869.138"; exon_number "2";
chr20	StringTie	exon	36549587	36549802	1000	-	.	gene_id "MSTRG.110869"; transcript_id "MSTRG.110869.138"; exon_number "3";
chr20	StringTie	transcript	36549056	36549802	1000	-	.	gene_id "MSTRG.110869"; transcript_id "MSTRG.110869.139";
chr20	StringTie	exon	36549056	36549245	1000	-	.	gene_id "MSTRG.110869"; transcript_id "MSTRG.110869.139"; exon_number "1";
chr20	StringTie	exon	36549271	36549486	1000	-	.	gene_id "MSTRG.110869"; transcript_id "MSTRG.110869.139"; exon_number "2";
chr20	StringTie	exon	36549527	36549802	1000	-	.	gene_id "MSTRG.110869"; transcript_id "MSTRG.110869.139"; exon_number "3";
chr20	StringTie	transcript	36541569	36549844	1000	-	.	gene_id "MSTRG.110869"; transcript_id "MSTRG.110869.14";
chr20	StringTie	exon	36541569	36549469	1000	-	.	gene_id "MSTRG.110869"; transcript_id "MSTRG.110869.14"; exon_number "1";
chr20	StringTie	exon	36549627	36549844	1000	-	.	gene_id "MSTRG.110869"; transcript_id "MSTRG.110869.14"; exon_number "2";
chr20	StringTie	transcript	36549057	36549823	1000	-	.	gene_id "MSTRG.110869"; transcript_id "MSTRG.110869.140";
chr20	StringTie	exon	36549057	36549245	1000	-	.	gene_id "MSTRG.110869"; transcript_id "MSTRG.110869.140"; exon_number "1";
chr20	StringTie	exon	36549271	36549486	1000	-	.	gene_id "MSTRG.110869"; transcript_id "MSTRG.110869.140"; exon_number "2";
chr20	StringTie	exon	36549649	36549823	1000	-	.	gene_id "MSTRG.110869"; transcript_id "MSTRG.110869.140"; exon_number "3";
chr20	StringTie	transcript	36549059	36549809	1000	-	.	gene_id "MSTRG.110869"; transcript_id "MSTRG.110869.141";
chr20	StringTie	exon	36549059	36549263	1000	-	.	gene_id "MSTRG.110869"; transcript_id "MSTRG.110869.141"; exon_number "1";
chr20	StringTie	exon	36549487	36549809	1000	-	.	gene_id "MSTRG.110869"; transcript_id "MSTRG.110869.141"; exon_number "2";
chr20	StringTie	transcript	36549059	36549809	1000	-	.	gene_id "MSTRG.110869"; transcript_id "MSTRG.110869.142";
chr20	StringTie	exon	36549059	36549216	1000	-	.	gene_id "MSTRG.110869"; transcript_id "MSTRG.110869.142"; exon_number "1";
chr20	StringTie	exon	36549334	36549486	1000	-	.	gene_id "MSTRG.110869"; transcript_id "MSTRG.110869.142"; exon_number "2";
chr20	StringTie	exon	36549527	36549809	1000	-	.	gene_id "MSTRG.110869"; transcript_id "MSTRG.110869.142"; exon_number "3";
chr20	StringTie	transcript	36549060	36549778	1000	-	.	gene_id "MSTRG.110869"; transcript_id "MSTRG.110869.143";
chr20	StringTie	exon	36549060	36549245	1000	-	.	gene_id "MSTRG.110869"; transcript_id "MSTRG.110869.143"; exon_number "1";
chr20	StringTie	exon	36549271	36549448	1000	-	.	gene_id "MSTRG.110869"; transcript_id "MSTRG.110869.143"; exon_number "2";
chr20	StringTie	exon	36549498	36549778	1000	-	.	gene_id "MSTRG.110869"; transcript_id "MSTRG.110869.143"; exon_number "3";
chr20	StringTie	transcript	36549064	36549828	1000	-	.	gene_id "MSTRG.110869"; transcript_id "MSTRG.110869.144";
chr20	StringTie	exon	36549064	36549245	1000	-	.	gene_id "MSTRG.110869"; transcript_id "MSTRG.110869.144"; exon_number "1";
chr20	StringTie	exon	36549271	36549486	1000	-	.	gene_id "MSTRG.110869"; transcript_id "MSTRG.110869.144"; exon_number "2";
chr20	StringTie	exon	36549721	36549828	1000	-	.	gene_id "MSTRG.110869"; transcript_id "MSTRG.110869.144"; exon_number "3";
chr20	StringTie	transcript	36549064	36549828	1000	-	.	gene_id "MSTRG.110869"; transcript_id "MSTRG.110869.145";
chr20	StringTie	exon	36549064	36549245	1000	-	.	gene_id "MSTRG.110869"; transcript_id "MSTRG.110869.145"; exon_number "1";
chr20	StringTie	exon	36549271	36549351	1000	-	.	gene_id "MSTRG.110869"; transcript_id "MSTRG.110869.145"; exon_number "2";
chr20	StringTie	exon	36549484	36549828	1000	-	.	gene_id "MSTRG.110869"; transcript_id "MSTRG.110869.145"; exon_number "3";
chr20	StringTie	transcript	36549069	36549821	1000	-	.	gene_id "MSTRG.110869"; transcript_id "MSTRG.110869.146";
chr20	StringTie	exon	36549069	36549188	1000	-	.	gene_id "MSTRG.110869"; transcript_id "MSTRG.110869.146"; exon_number "1";
chr20	StringTie	exon	36549527	36549821	1000	-	.	gene_id "MSTRG.110869"; transcript_id "MSTRG.110869.146"; exon_number "2";
chr20	StringTie	transcript	36549071	36549821	1000	-	.	gene_id "MSTRG.110869"; transcript_id "MSTRG.110869.147";
chr20	StringTie	exon	36549071	36549216	1000	-	.	gene_id "MSTRG.110869"; transcript_id "MSTRG.110869.147"; exon_number "1";
chr20	StringTie	exon	36549252	36549821	1000	-	.	gene_id "MSTRG.110869"; transcript_id "MSTRG.110869.147"; exon_number "2";
chr20	StringTie	transcript	36549071	36549763	1000	-	.	gene_id "MSTRG.110869"; transcript_id "MSTRG.110869.148";
chr20	StringTie	exon	36549071	36549245	1000	-	.	gene_id "MSTRG.110869"; transcript_id "MSTRG.110869.148"; exon_number "1";
chr20	StringTie	exon	36549739	36549763	1000	-	.	gene_id "MSTRG.110869"; transcript_id "MSTRG.110869.148"; exon_number "2";
chr20	StringTie	transcript	36549071	36549816	1000	-	.	gene_id "MSTRG.110869"; transcript_id "MSTRG.110869.149";
chr20	StringTie	exon	36549071	36549096	1000	-	.	gene_id "MSTRG.110869"; transcript_id "MSTRG.110869.149"; exon_number "1";
chr20	StringTie	exon	36549170	36549448	1000	-	.	gene_id "MSTRG.110869"; transcript_id "MSTRG.110869.149"; exon_number "2";
chr20	StringTie	exon	36549498	36549816	1000	-	.	gene_id "MSTRG.110869"; transcript_id "MSTRG.110869.149"; exon_number "3";
chr20	StringTie	transcript	36541569	36549821	1000	-	.	gene_id "MSTRG.110869"; transcript_id "MSTRG.110869.15";
chr20	StringTie	exon	36541569	36545043	1000	-	.	gene_id "MSTRG.110869"; transcript_id "MSTRG.110869.15"; exon_number "1";
chr20	StringTie	exon	36549517	36549821	1000	-	.	gene_id "MSTRG.110869"; transcript_id "MSTRG.110869.15"; exon_number "2";
chr20	StringTie	transcript	36549071	36549763	1000	-	.	gene_id "MSTRG.110869"; transcript_id "MSTRG.110869.150";
chr20	StringTie	exon	36549071	36549096	1000	-	.	gene_id "MSTRG.110869"; transcript_id "MSTRG.110869.150"; exon_number "1";
chr20	StringTie	exon	36549199	36549245	1000	-	.	gene_id "MSTRG.110869"; transcript_id "MSTRG.110869.150"; exon_number "2";
chr20	StringTie	exon	36549271	36549763	1000	-	.	gene_id "MSTRG.110869"; transcript_id "MSTRG.110869.150"; exon_number "3";
chr20	StringTie	transcript	36549071	36549823	1000	-	.	gene_id "MSTRG.110869"; transcript_id "MSTRG.110869.151";
chr20	StringTie	exon	36549071	36549096	1000	-	.	gene_id "MSTRG.110869"; transcript_id "MSTRG.110869.151"; exon_number "1";
chr20	StringTie	exon	36549306	36549469	1000	-	.	gene_id "MSTRG.110869"; transcript_id "MSTRG.110869.151"; exon_number "2";
chr20	StringTie	exon	36549627	36549823	1000	-	.	gene_id "MSTRG.110869"; transcript_id "MSTRG.110869.151"; exon_number "3";
chr20	StringTie	transcript	36549071	36549821	1000	-	.	gene_id "MSTRG.110869"; transcript_id "MSTRG.110869.152";
chr20	StringTie	exon	36549071	36549096	1000	-	.	gene_id "MSTRG.110869"; transcript_id "MSTRG.110869.152"; exon_number "1";
chr20	StringTie	exon	36549255	36549469	1000	-	.	gene_id "MSTRG.110869"; transcript_id "MSTRG.110869.152"; exon_number "2";
chr20	StringTie	exon	36549627	36549821	1000	-	.	gene_id "MSTRG.110869"; transcript_id "MSTRG.110869.152"; exon_number "3";
chr20	StringTie	transcript	36549071	36550060	1000	-	.	gene_id "MSTRG.110869"; transcript_id "MSTRG.110869.153";
chr20	StringTie	exon	36549071	36549096	1000	-	.	gene_id "MSTRG.110869"; transcript_id "MSTRG.110869.153"; exon_number "1";
chr20	StringTie	exon	36549306	36549469	1000	-	.	gene_id "MSTRG.110869"; transcript_id "MSTRG.110869.153"; exon_number "2";
chr20	StringTie	exon	36549878	36550060	1000	-	.	gene_id "MSTRG.110869"; transcript_id "MSTRG.110869.153"; exon_number "3";
chr20	StringTie	transcript	36549071	36549822	1000	-	.	gene_id "MSTRG.110869"; transcript_id "MSTRG.110869.154";
chr20	StringTie	exon	36549071	36549096	1000	-	.	gene_id "MSTRG.110869"; transcript_id "MSTRG.110869.154"; exon_number "1";
chr20	StringTie	exon	36549290	36549671	1000	-	.	gene_id "MSTRG.110869"; transcript_id "MSTRG.110869.154"; exon_number "2";
chr20	StringTie	exon	36549694	36549822	1000	-	.	gene_id "MSTRG.110869"; transcript_id "MSTRG.110869.154"; exon_number "3";
chr20	StringTie	transcript	36549071	36549724	1000	-	.	gene_id "MSTRG.110869"; transcript_id "MSTRG.110869.155";
chr20	StringTie	exon	36549071	36549245	1000	-	.	gene_id "MSTRG.110869"; transcript_id "MSTRG.110869.155"; exon_number "1";
chr20	StringTie	exon	36549271	36549469	1000	-	.	gene_id "MSTRG.110869"; transcript_id "MSTRG.110869.155"; exon_number "2";
chr20	StringTie	exon	36549517	36549724	1000	-	.	gene_id "MSTRG.110869"; transcript_id "MSTRG.110869.155"; exon_number "3";
chr20	StringTie	transcript	36549071	36549724	1000	-	.	gene_id "MSTRG.110869"; transcript_id "MSTRG.110869.156";
chr20	StringTie	exon	36549071	36549263	1000	-	.	gene_id "MSTRG.110869"; transcript_id "MSTRG.110869.156"; exon_number "1";
chr20	StringTie	exon	36549304	36549469	1000	-	.	gene_id "MSTRG.110869"; transcript_id "MSTRG.110869.156"; exon_number "2";
chr20	StringTie	exon	36549517	36549724	1000	-	.	gene_id "MSTRG.110869"; transcript_id "MSTRG.110869.156"; exon_number "3";
chr20	StringTie	transcript	36549071	36549871	1000	-	.	gene_id "MSTRG.110869"; transcript_id "MSTRG.110869.157";
chr20	StringTie	exon	36549071	36549322	1000	-	.	gene_id "MSTRG.110869"; transcript_id "MSTRG.110869.157"; exon_number "1";
chr20	StringTie	exon	36549468	36549469	1000	-	.	gene_id "MSTRG.110869"; transcript_id "MSTRG.110869.157"; exon_number "2";
chr20	StringTie	exon	36549587	36549871	1000	-	.	gene_id "MSTRG.110869"; transcript_id "MSTRG.110869.157"; exon_number "3";
chr20	StringTie	transcript	36549071	36549821	1000	-	.	gene_id "MSTRG.110869"; transcript_id "MSTRG.110869.158";
chr20	StringTie	exon	36549071	36549334	1000	-	.	gene_id "MSTRG.110869"; transcript_id "MSTRG.110869.158"; exon_number "1";
chr20	StringTie	exon	36549468	36549469	1000	-	.	gene_id "MSTRG.110869"; transcript_id "MSTRG.110869.158"; exon_number "2";
chr20	StringTie	exon	36549627	36549821	1000	-	.	gene_id "MSTRG.110869"; transcript_id "MSTRG.110869.158"; exon_number "3";
chr20	StringTie	transcript	36549071	36549764	1000	-	.	gene_id "MSTRG.110869"; transcript_id "MSTRG.110869.159";
chr20	StringTie	exon	36549071	36549263	1000	-	.	gene_id "MSTRG.110869"; transcript_id "MSTRG.110869.159"; exon_number "1";
chr20	StringTie	exon	36549290	36549372	1000	-	.	gene_id "MSTRG.110869"; transcript_id "MSTRG.110869.159"; exon_number "2";
chr20	StringTie	exon	36549426	36549469	1000	-	.	gene_id "MSTRG.110869"; transcript_id "MSTRG.110869.159"; exon_number "3";
chr20	StringTie	exon	36549587	36549764	1000	-	.	gene_id "MSTRG.110869"; transcript_id "MSTRG.110869.159"; exon_number "4";
chr20	StringTie	transcript	36541569	36550107	1000	-	.	gene_id "MSTRG.110869"; transcript_id "MSTRG.110869.16";
chr20	StringTie	exon	36541569	36548156	1000	-	.	gene_id "MSTRG.110869"; transcript_id "MSTRG.110869.16"; exon_number "1";
chr20	StringTie	exon	36549297	36549486	1000	-	.	gene_id "MSTRG.110869"; transcript_id "MSTRG.110869.16"; exon_number "2";
chr20	StringTie	exon	36549527	36549605	1000	-	.	gene_id "MSTRG.110869"; transcript_id "MSTRG.110869.16"; exon_number "3";
chr20	StringTie	exon	36549988	36550107	1000	-	.	gene_id "MSTRG.110869"; transcript_id "MSTRG.110869.16"; exon_number "4";
chr20	StringTie	transcript	36549073	36549796	1000	-	.	gene_id "MSTRG.110869"; transcript_id "MSTRG.110869.160";
chr20	StringTie	exon	36549073	36549245	1000	-	.	gene_id "MSTRG.110869"; transcript_id "MSTRG.110869.160"; exon_number "1";
chr20	StringTie	exon	36549271	36549469	1000	-	.	gene_id "MSTRG.110869"; transcript_id "MSTRG.110869.160"; exon_number "2";
chr20	StringTie	exon	36549627	36549796	1000	-	.	gene_id "MSTRG.110869"; transcript_id "MSTRG.110869.160"; exon_number "3";
chr20	StringTie	transcript	36549073	36549796	1000	-	.	gene_id "MSTRG.110869"; transcript_id "MSTRG.110869.161";
chr20	StringTie	exon	36549073	36549216	1000	-	.	gene_id "MSTRG.110869"; transcript_id "MSTRG.110869.161"; exon_number "1";
chr20	StringTie	exon	36549334	36549469	1000	-	.	gene_id "MSTRG.110869"; transcript_id "MSTRG.110869.161"; exon_number "2";
chr20	StringTie	exon	36549627	36549796	1000	-	.	gene_id "MSTRG.110869"; transcript_id "MSTRG.110869.161"; exon_number "3";
chr20	StringTie	transcript	36549074	36549712	1000	-	.	gene_id "MSTRG.110869"; transcript_id "MSTRG.110869.162";
chr20	StringTie	exon	36549074	36549216	1000	-	.	gene_id "MSTRG.110869"; transcript_id "MSTRG.110869.162"; exon_number "1";
chr20	StringTie	exon	36549538	36549712	1000	-	.	gene_id "MSTRG.110869"; transcript_id "MSTRG.110869.162"; exon_number "2";
chr20	StringTie	transcript	36549074	36549821	1000	-	.	gene_id "MSTRG.110869"; transcript_id "MSTRG.110869.163";
chr20	StringTie	exon	36549074	36549263	1000	-	.	gene_id "MSTRG.110869"; transcript_id "MSTRG.110869.163"; exon_number "1";
chr20	StringTie	exon	36549290	36549462	1000	-	.	gene_id "MSTRG.110869"; transcript_id "MSTRG.110869.163"; exon_number "2";
chr20	StringTie	exon	36549517	36549821	1000	-	.	gene_id "MSTRG.110869"; transcript_id "MSTRG.110869.163"; exon_number "3";
chr20	StringTie	transcript	36549074	36549823	1000	-	.	gene_id "MSTRG.110869"; transcript_id "MSTRG.110869.164";
chr20	StringTie	exon	36549074	36549188	1000	-	.	gene_id "MSTRG.110869"; transcript_id "MSTRG.110869.164"; exon_number "1";
chr20	StringTie	exon	36549306	36549351	1000	-	.	gene_id "MSTRG.110869"; transcript_id "MSTRG.110869.164"; exon_number "2";
chr20	StringTie	exon	36549484	36549823	1000	-	.	gene_id "MSTRG.110869"; transcript_id "MSTRG.110869.164"; exon_number "3";
chr20	StringTie	transcript	36549074	36549823	1000	-	.	gene_id "MSTRG.110869"; transcript_id "MSTRG.110869.165";
chr20	StringTie	exon	36549074	36549263	1000	-	.	gene_id "MSTRG.110869"; transcript_id "MSTRG.110869.165"; exon_number "1";
chr20	StringTie	exon	36549290	36549448	1000	-	.	gene_id "MSTRG.110869"; transcript_id "MSTRG.110869.165"; exon_number "2";
chr20	StringTie	exon	36549627	36549823	1000	-	.	gene_id "MSTRG.110869"; transcript_id "MSTRG.110869.165"; exon_number "3";
chr20	StringTie	transcript	36549074	36549823	1000	-	.	gene_id "MSTRG.110869"; transcript_id "MSTRG.110869.166";
chr20	StringTie	exon	36549074	36549096	1000	-	.	gene_id "MSTRG.110869"; transcript_id "MSTRG.110869.166"; exon_number "1";
chr20	StringTie	exon	36549210	36549448	1000	-	.	gene_id "MSTRG.110869"; transcript_id "MSTRG.110869.166"; exon_number "2";
chr20	StringTie	exon	36549627	36549823	1000	-	.	gene_id "MSTRG.110869"; transcript_id "MSTRG.110869.166"; exon_number "3";
chr20	StringTie	transcript	36549074	36549823	1000	-	.	gene_id "MSTRG.110869"; transcript_id "MSTRG.110869.167";
chr20	StringTie	exon	36549074	36549194	1000	-	.	gene_id "MSTRG.110869"; transcript_id "MSTRG.110869.167"; exon_number "1";
chr20	StringTie	exon	36549290	36549605	1000	-	.	gene_id "MSTRG.110869"; transcript_id "MSTRG.110869.167"; exon_number "2";
chr20	StringTie	exon	36549647	36549823	1000	-	.	gene_id "MSTRG.110869"; transcript_id "MSTRG.110869.167"; exon_number "3";
chr20	StringTie	transcript	36549075	36549817	1000	-	.	gene_id "MSTRG.110869"; transcript_id "MSTRG.110869.168";
chr20	StringTie	exon	36549075	36549188	1000	-	.	gene_id "MSTRG.110869"; transcript_id "MSTRG.110869.168"; exon_number "1";
chr20	StringTie	exon	36549271	36549486	1000	-	.	gene_id "MSTRG.110869"; transcript_id "MSTRG.110869.168"; exon_number "2";
chr20	StringTie	exon	36549527	36549817	1000	-	.	gene_id "MSTRG.110869"; transcript_id "MSTRG.110869.168"; exon_number "3";
chr20	StringTie	transcript	36549076	36549795	1000	-	.	gene_id "MSTRG.110869"; transcript_id "MSTRG.110869.169";
chr20	StringTie	exon	36549076	36549379	1000	-	.	gene_id "MSTRG.110869"; transcript_id "MSTRG.110869.169"; exon_number "1";
chr20	StringTie	exon	36549426	36549448	1000	-	.	gene_id "MSTRG.110869"; transcript_id "MSTRG.110869.169"; exon_number "2";
chr20	StringTie	exon	36549498	36549795	1000	-	.	gene_id "MSTRG.110869"; transcript_id "MSTRG.110869.169"; exon_number "3";
chr20	StringTie	transcript	36541572	36549887	1000	-	.	gene_id "MSTRG.110869"; transcript_id "MSTRG.110869.17";
chr20	StringTie	exon	36541572	36542709	1000	-	.	gene_id "MSTRG.110869"; transcript_id "MSTRG.110869.17"; exon_number "1";
chr20	StringTie	exon	36546071	36548054	1000	-	.	gene_id "MSTRG.110869"; transcript_id "MSTRG.110869.17"; exon_number "2";
chr20	StringTie	exon	36549517	36549887	1000	-	.	gene_id "MSTRG.110869"; transcript_id "MSTRG.110869.17"; exon_number "3";
chr20	StringTie	transcript	36549076	36549795	1000	-	.	gene_id "MSTRG.110869"; transcript_id "MSTRG.110869.170";
chr20	StringTie	exon	36549076	36549263	1000	-	.	gene_id "MSTRG.110869"; transcript_id "MSTRG.110869.170"; exon_number "1";
chr20	StringTie	exon	36549290	36549379	1000	-	.	gene_id "MSTRG.110869"; transcript_id "MSTRG.110869.170"; exon_number "2";
chr20	StringTie	exon	36549426	36549448	1000	-	.	gene_id "MSTRG.110869"; transcript_id "MSTRG.110869.170"; exon_number "3";
chr20	StringTie	exon	36549498	36549795	1000	-	.	gene_id "MSTRG.110869"; transcript_id "MSTRG.110869.170"; exon_number "4";
chr20	StringTie	transcript	36549077	36549819	1000	-	.	gene_id "MSTRG.110869"; transcript_id "MSTRG.110869.171";
chr20	StringTie	exon	36549077	36549216	1000	-	.	gene_id "MSTRG.110869"; transcript_id "MSTRG.110869.171"; exon_number "1";
chr20	StringTie	exon	36549271	36549516	1000	-	.	gene_id "MSTRG.110869"; transcript_id "MSTRG.110869.171"; exon_number "2";
chr20	StringTie	exon	36549721	36549819	1000	-	.	gene_id "MSTRG.110869"; transcript_id "MSTRG.110869.171"; exon_number "3";
chr20	StringTie	transcript	36549079	36549882	1000	-	.	gene_id "MSTRG.110869"; transcript_id "MSTRG.110869.172";
chr20	StringTie	exon	36549079	36549489	1000	-	.	gene_id "MSTRG.110869"; transcript_id "MSTRG.110869.172"; exon_number "1";
chr20	StringTie	exon	36549700	36549882	1000	-	.	gene_id "MSTRG.110869"; transcript_id "MSTRG.110869.172"; exon_number "2";
chr20	StringTie	transcript	36549079	36549882	1000	-	.	gene_id "MSTRG.110869"; transcript_id "MSTRG.110869.173";
chr20	StringTie	exon	36549079	36549448	1000	-	.	gene_id "MSTRG.110869"; transcript_id "MSTRG.110869.173"; exon_number "1";
chr20	StringTie	exon	36549527	36549882	1000	-	.	gene_id "MSTRG.110869"; transcript_id "MSTRG.110869.173"; exon_number "2";
chr20	StringTie	transcript	36549079	36549763	1000	-	.	gene_id "MSTRG.110869"; transcript_id "MSTRG.110869.174";
chr20	StringTie	exon	36549079	36549263	1000	-	.	gene_id "MSTRG.110869"; transcript_id "MSTRG.110869.174"; exon_number "1";
chr20	StringTie	exon	36549304	36549516	1000	-	.	gene_id "MSTRG.110869"; transcript_id "MSTRG.110869.174"; exon_number "2";
chr20	StringTie	exon	36549587	36549763	1000	-	.	gene_id "MSTRG.110869"; transcript_id "MSTRG.110869.174"; exon_number "3";
chr20	StringTie	transcript	36549081	36549821	1000	-	.	gene_id "MSTRG.110869"; transcript_id "MSTRG.110869.175";
chr20	StringTie	exon	36549081	36549263	1000	-	.	gene_id "MSTRG.110869"; transcript_id "MSTRG.110869.175"; exon_number "1";
chr20	StringTie	exon	36549440	36549486	1000	-	.	gene_id "MSTRG.110869"; transcript_id "MSTRG.110869.175"; exon_number "2";
chr20	StringTie	exon	36549647	36549821	1000	-	.	gene_id "MSTRG.110869"; transcript_id "MSTRG.110869.175"; exon_number "3";
chr20	StringTie	transcript	36549081	36550302	1000	-	.	gene_id "MSTRG.110869"; transcript_id "MSTRG.110869.176";
chr20	StringTie	exon	36549081	36549263	1000	-	.	gene_id "MSTRG.110869"; transcript_id "MSTRG.110869.176"; exon_number "1";
chr20	StringTie	exon	36549440	36549682	1000	-	.	gene_id "MSTRG.110869"; transcript_id "MSTRG.110869.176"; exon_number "2";
chr20	StringTie	exon	36550066	36550302	1000	-	.	gene_id "MSTRG.110869"; transcript_id "MSTRG.110869.176"; exon_number "3";
chr20	StringTie	transcript	36549095	36549823	1000	-	.	gene_id "MSTRG.110869"; transcript_id "MSTRG.110869.177";
chr20	StringTie	exon	36549095	36549194	1000	-	.	gene_id "MSTRG.110869"; transcript_id "MSTRG.110869.177"; exon_number "1";
chr20	StringTie	exon	36549255	36549453	1000	-	.	gene_id "MSTRG.110869"; transcript_id "MSTRG.110869.177"; exon_number "2";
chr20	StringTie	exon	36549517	36549823	1000	-	.	gene_id "MSTRG.110869"; transcript_id "MSTRG.110869.177"; exon_number "3";
chr20	StringTie	transcript	36549097	36549821	1000	-	.	gene_id "MSTRG.110869"; transcript_id "MSTRG.110869.178";
chr20	StringTie	exon	36549097	36549263	1000	-	.	gene_id "MSTRG.110869"; transcript_id "MSTRG.110869.178"; exon_number "1";
chr20	StringTie	exon	36549304	36549612	1000	-	.	gene_id "MSTRG.110869"; transcript_id "MSTRG.110869.178"; exon_number "2";
chr20	StringTie	exon	36549635	36549821	1000	-	.	gene_id "MSTRG.110869"; transcript_id "MSTRG.110869.178"; exon_number "3";
chr20	StringTie	transcript	36549099	36549823	1000	-	.	gene_id "MSTRG.110869"; transcript_id "MSTRG.110869.179";
chr20	StringTie	exon	36549099	36549245	1000	-	.	gene_id "MSTRG.110869"; transcript_id "MSTRG.110869.179"; exon_number "1";
chr20	StringTie	exon	36549304	36549486	1000	-	.	gene_id "MSTRG.110869"; transcript_id "MSTRG.110869.179"; exon_number "2";
chr20	StringTie	exon	36549517	36549823	1000	-	.	gene_id "MSTRG.110869"; transcript_id "MSTRG.110869.179"; exon_number "3";
chr20	StringTie	transcript	36541572	36549828	1000	-	.	gene_id "MSTRG.110869"; transcript_id "MSTRG.110869.18";
chr20	StringTie	exon	36541572	36549489	1000	-	.	gene_id "MSTRG.110869"; transcript_id "MSTRG.110869.18"; exon_number "1";
chr20	StringTie	exon	36549527	36549671	1000	-	.	gene_id "MSTRG.110869"; transcript_id "MSTRG.110869.18"; exon_number "2";
chr20	StringTie	exon	36549710	36549828	1000	-	.	gene_id "MSTRG.110869"; transcript_id "MSTRG.110869.18"; exon_number "3";
chr20	StringTie	transcript	36549101	36549777	1000	-	.	gene_id "MSTRG.110869"; transcript_id "MSTRG.110869.180";
chr20	StringTie	exon	36549101	36549291	1000	-	.	gene_id "MSTRG.110869"; transcript_id "MSTRG.110869.180"; exon_number "1";
chr20	StringTie	exon	36549704	36549777	1000	-	.	gene_id "MSTRG.110869"; transcript_id "MSTRG.110869.180"; exon_number "2";
chr20	StringTie	transcript	36549103	36549760	1000	-	.	gene_id "MSTRG.110869"; transcript_id "MSTRG.110869.181";
chr20	StringTie	exon	36549103	36549263	1000	-	.	gene_id "MSTRG.110869"; transcript_id "MSTRG.110869.181"; exon_number "1";
chr20	StringTie	exon	36549306	36549379	1000	-	.	gene_id "MSTRG.110869"; transcript_id "MSTRG.110869.181"; exon_number "2";
chr20	StringTie	exon	36549426	36549760	1000	-	.	gene_id "MSTRG.110869"; transcript_id "MSTRG.110869.181"; exon_number "3";
chr20	StringTie	transcript	36549103	36549821	1000	-	.	gene_id "MSTRG.110869"; transcript_id "MSTRG.110869.182";
chr20	StringTie	exon	36549103	36549263	1000	-	.	gene_id "MSTRG.110869"; transcript_id "MSTRG.110869.182"; exon_number "1";
chr20	StringTie	exon	36549306	36549448	1000	-	.	gene_id "MSTRG.110869"; transcript_id "MSTRG.110869.182"; exon_number "2";
chr20	StringTie	exon	36549700	36549821	1000	-	.	gene_id "MSTRG.110869"; transcript_id "MSTRG.110869.182"; exon_number "3";
chr20	StringTie	transcript	36549108	36549821	1000	-	.	gene_id "MSTRG.110869"; transcript_id "MSTRG.110869.183";
chr20	StringTie	exon	36549108	36549372	1000	-	.	gene_id "MSTRG.110869"; transcript_id "MSTRG.110869.183"; exon_number "1";
chr20	StringTie	exon	36549426	36549486	1000	-	.	gene_id "MSTRG.110869"; transcript_id "MSTRG.110869.183"; exon_number "2";
chr20	StringTie	exon	36549517	36549821	1000	-	.	gene_id "MSTRG.110869"; transcript_id "MSTRG.110869.183"; exon_number "3";
chr20	StringTie	transcript	36549111	36549817	1000	-	.	gene_id "MSTRG.110869"; transcript_id "MSTRG.110869.184";
chr20	StringTie	exon	36549111	36549334	1000	-	.	gene_id "MSTRG.110869"; transcript_id "MSTRG.110869.184"; exon_number "1";
chr20	StringTie	exon	36549448	36549817	1000	-	.	gene_id "MSTRG.110869"; transcript_id "MSTRG.110869.184"; exon_number "2";
chr20	StringTie	transcript	36549113	36549823	1000	-	.	gene_id "MSTRG.110869"; transcript_id "MSTRG.110869.185";
chr20	StringTie	exon	36549113	36549334	1000	-	.	gene_id "MSTRG.110869"; transcript_id "MSTRG.110869.185"; exon_number "1";
chr20	StringTie	exon	36549663	36549823	1000	-	.	gene_id "MSTRG.110869"; transcript_id "MSTRG.110869.185"; exon_number "2";
chr20	StringTie	transcript	36549119	36549823	1000	-	.	gene_id "MSTRG.110869"; transcript_id "MSTRG.110869.186";
chr20	StringTie	exon	36549119	36549322	1000	-	.	gene_id "MSTRG.110869"; transcript_id "MSTRG.110869.186"; exon_number "1";
chr20	StringTie	exon	36549517	36549823	1000	-	.	gene_id "MSTRG.110869"; transcript_id "MSTRG.110869.186"; exon_number "2";
chr20	StringTie	transcript	36549127	36549719	1000	-	.	gene_id "MSTRG.110869"; transcript_id "MSTRG.110869.187";
chr20	StringTie	exon	36549127	36549469	1000	-	.	gene_id "MSTRG.110869"; transcript_id "MSTRG.110869.187"; exon_number "1";
chr20	StringTie	exon	36549517	36549719	1000	-	.	gene_id "MSTRG.110869"; transcript_id "MSTRG.110869.187"; exon_number "2";
chr20	StringTie	transcript	36549129	36549823	1000	-	.	gene_id "MSTRG.110869"; transcript_id "MSTRG.110869.188";
chr20	StringTie	exon	36549129	36549414	1000	-	.	gene_id "MSTRG.110869"; transcript_id "MSTRG.110869.188"; exon_number "1";
chr20	StringTie	exon	36549517	36549671	1000	-	.	gene_id "MSTRG.110869"; transcript_id "MSTRG.110869.188"; exon_number "2";
chr20	StringTie	exon	36549704	36549823	1000	-	.	gene_id "MSTRG.110869"; transcript_id "MSTRG.110869.188"; exon_number "3";
chr20	StringTie	transcript	36549129	36549823	1000	-	.	gene_id "MSTRG.110869"; transcript_id "MSTRG.110869.189";
chr20	StringTie	exon	36549129	36549486	1000	-	.	gene_id "MSTRG.110869"; transcript_id "MSTRG.110869.189"; exon_number "1";
chr20	StringTie	exon	36549527	36549671	1000	-	.	gene_id "MSTRG.110869"; transcript_id "MSTRG.110869.189"; exon_number "2";
chr20	StringTie	exon	36549704	36549823	1000	-	.	gene_id "MSTRG.110869"; transcript_id "MSTRG.110869.189"; exon_number "3";
chr20	StringTie	transcript	36541575	36550646	1000	-	.	gene_id "MSTRG.110869"; transcript_id "MSTRG.110869.19";
chr20	StringTie	exon	36541575	36545043	1000	-	.	gene_id "MSTRG.110869"; transcript_id "MSTRG.110869.19"; exon_number "1";
chr20	StringTie	exon	36548040	36548164	1000	-	.	gene_id "MSTRG.110869"; transcript_id "MSTRG.110869.19"; exon_number "2";
chr20	StringTie	exon	36549327	36549486	1000	-	.	gene_id "MSTRG.110869"; transcript_id "MSTRG.110869.19"; exon_number "3";
chr20	StringTie	exon	36549647	36549928	1000	-	.	gene_id "MSTRG.110869"; transcript_id "MSTRG.110869.19"; exon_number "4";
chr20	StringTie	exon	36550480	36550646	1000	-	.	gene_id "MSTRG.110869"; transcript_id "MSTRG.110869.19"; exon_number "5";
chr20	StringTie	transcript	36549130	36549823	1000	-	.	gene_id "MSTRG.110869"; transcript_id "MSTRG.110869.190";
chr20	StringTie	exon	36549130	36549448	1000	-	.	gene_id "MSTRG.110869"; transcript_id "MSTRG.110869.190"; exon_number "1";
chr20	StringTie	exon	36549649	36549823	1000	-	.	gene_id "MSTRG.110869"; transcript_id "MSTRG.110869.190"; exon_number "2";
chr20	StringTie	transcript	36549131	36549821	1000	-	.	gene_id "MSTRG.110869"; transcript_id "MSTRG.110869.191";
chr20	StringTie	exon	36549131	36549334	1000	-	.	gene_id "MSTRG.110869"; transcript_id "MSTRG.110869.191"; exon_number "1";
chr20	StringTie	exon	36549694	36549821	1000	-	.	gene_id "MSTRG.110869"; transcript_id "MSTRG.110869.191"; exon_number "2";
chr20	StringTie	transcript	36549141	36549885	1000	-	.	gene_id "MSTRG.110869"; transcript_id "MSTRG.110869.192";
chr20	StringTie	exon	36549141	36549334	1000	-	.	gene_id "MSTRG.110869"; transcript_id "MSTRG.110869.192"; exon_number "1";
chr20	StringTie	exon	36549484	36549486	1000	-	.	gene_id "MSTRG.110869"; transcript_id "MSTRG.110869.192"; exon_number "2";
chr20	StringTie	exon	36549647	36549885	1000	-	.	gene_id "MSTRG.110869"; transcript_id "MSTRG.110869.192"; exon_number "3";
chr20	StringTie	transcript	36549146	36549822	1000	-	.	gene_id "MSTRG.110869"; transcript_id "MSTRG.110869.193";
chr20	StringTie	exon	36549146	36549453	1000	-	.	gene_id "MSTRG.110869"; transcript_id "MSTRG.110869.193"; exon_number "1";
chr20	StringTie	exon	36549517	36549822	1000	-	.	gene_id "MSTRG.110869"; transcript_id "MSTRG.110869.193"; exon_number "2";
chr20	StringTie	transcript	36549146	36549823	1000	-	.	gene_id "MSTRG.110869"; transcript_id "MSTRG.110869.194";
chr20	StringTie	exon	36549146	36549245	1000	-	.	gene_id "MSTRG.110869"; transcript_id "MSTRG.110869.194"; exon_number "1";
chr20	StringTie	exon	36549271	36549486	1000	-	.	gene_id "MSTRG.110869"; transcript_id "MSTRG.110869.194"; exon_number "2";
chr20	StringTie	exon	36549517	36549823	1000	-	.	gene_id "MSTRG.110869"; transcript_id "MSTRG.110869.194"; exon_number "3";
chr20	StringTie	transcript	36549159	36549821	1000	-	.	gene_id "MSTRG.110869"; transcript_id "MSTRG.110869.195";
chr20	StringTie	exon	36549159	36549338	1000	-	.	gene_id "MSTRG.110869"; transcript_id "MSTRG.110869.195"; exon_number "1";
chr20	StringTie	exon	36549440	36549612	1000	-	.	gene_id "MSTRG.110869"; transcript_id "MSTRG.110869.195"; exon_number "2";
chr20	StringTie	exon	36549649	36549821	1000	-	.	gene_id "MSTRG.110869"; transcript_id "MSTRG.110869.195"; exon_number "3";
chr20	StringTie	transcript	36549169	36549785	1000	-	.	gene_id "MSTRG.110869"; transcript_id "MSTRG.110869.196";
chr20	StringTie	exon	36549169	36549322	1000	-	.	gene_id "MSTRG.110869"; transcript_id "MSTRG.110869.196"; exon_number "1";
chr20	StringTie	exon	36549440	36549448	1000	-	.	gene_id "MSTRG.110869"; transcript_id "MSTRG.110869.196"; exon_number "2";
chr20	StringTie	exon	36549517	36549785	1000	-	.	gene_id "MSTRG.110869"; transcript_id "MSTRG.110869.196"; exon_number "3";
chr20	StringTie	transcript	36549171	36549821	1000	-	.	gene_id "MSTRG.110869"; transcript_id "MSTRG.110869.197";
chr20	StringTie	exon	36549171	36549671	1000	-	.	gene_id "MSTRG.110869"; transcript_id "MSTRG.110869.197"; exon_number "1";
chr20	StringTie	exon	36549707	36549821	1000	-	.	gene_id "MSTRG.110869"; transcript_id "MSTRG.110869.197"; exon_number "2";
chr20	StringTie	transcript	36549171	36549821	1000	-	.	gene_id "MSTRG.110869"; transcript_id "MSTRG.110869.198";
chr20	StringTie	exon	36549171	36549263	1000	-	.	gene_id "MSTRG.110869"; transcript_id "MSTRG.110869.198"; exon_number "1";
chr20	StringTie	exon	36549304	36549486	1000	-	.	gene_id "MSTRG.110869"; transcript_id "MSTRG.110869.198"; exon_number "2";
chr20	StringTie	exon	36549627	36549821	1000	-	.	gene_id "MSTRG.110869"; transcript_id "MSTRG.110869.198"; exon_number "3";
chr20	StringTie	transcript	36549174	36549823	1000	-	.	gene_id "MSTRG.110869"; transcript_id "MSTRG.110869.199";
chr20	StringTie	exon	36549174	36549453	1000	-	.	gene_id "MSTRG.110869"; transcript_id "MSTRG.110869.199"; exon_number "1";
chr20	StringTie	exon	36549484	36549486	1000	-	.	gene_id "MSTRG.110869"; transcript_id "MSTRG.110869.199"; exon_number "2";
chr20	StringTie	exon	36549647	36549823	1000	-	.	gene_id "MSTRG.110869"; transcript_id "MSTRG.110869.199"; exon_number "3";
chr20	StringTie	transcript	36539433	36549854	1000	-	.	gene_id "MSTRG.110869"; transcript_id "MSTRG.110869.2";
chr20	StringTie	exon	36539433	36541560	1000	-	.	gene_id "MSTRG.110869"; transcript_id "MSTRG.110869.2"; exon_number "1";
chr20	StringTie	exon	36544859	36545064	1000	-	.	gene_id "MSTRG.110869"; transcript_id "MSTRG.110869.2"; exon_number "2";
chr20	StringTie	exon	36548055	36548188	1000	-	.	gene_id "MSTRG.110869"; transcript_id "MSTRG.110869.2"; exon_number "3";
chr20	StringTie	exon	36549190	36549263	1000	-	.	gene_id "MSTRG.110869"; transcript_id "MSTRG.110869.2"; exon_number "4";
chr20	StringTie	exon	36549290	36549486	1000	-	.	gene_id "MSTRG.110869"; transcript_id "MSTRG.110869.2"; exon_number "5";
chr20	StringTie	exon	36549517	36549854	1000	-	.	gene_id "MSTRG.110869"; transcript_id "MSTRG.110869.2"; exon_number "6";
chr20	StringTie	transcript	36541577	36549817	1000	-	.	gene_id "MSTRG.110869"; transcript_id "MSTRG.110869.20";
chr20	StringTie	exon	36541577	36545064	1000	-	.	gene_id "MSTRG.110869"; transcript_id "MSTRG.110869.20"; exon_number "1";
chr20	StringTie	exon	36548055	36548920	1000	-	.	gene_id "MSTRG.110869"; transcript_id "MSTRG.110869.20"; exon_number "2";
chr20	StringTie	exon	36549302	36549817	1000	-	.	gene_id "MSTRG.110869"; transcript_id "MSTRG.110869.20"; exon_number "3";
chr20	StringTie	transcript	36549176	36549760	1000	-	.	gene_id "MSTRG.110869"; transcript_id "MSTRG.110869.200";
chr20	StringTie	exon	36549176	36549486	1000	-	.	gene_id "MSTRG.110869"; transcript_id "MSTRG.110869.200"; exon_number "1";
chr20	StringTie	exon	36549587	36549760	1000	-	.	gene_id "MSTRG.110869"; transcript_id "MSTRG.110869.200"; exon_number "2";
chr20	StringTie	transcript	36549179	36549817	1000	-	.	gene_id "MSTRG.110869"; transcript_id "MSTRG.110869.201";
chr20	StringTie	exon	36549179	36549462	1000	-	.	gene_id "MSTRG.110869"; transcript_id "MSTRG.110869.201"; exon_number "1";
chr20	StringTie	exon	36549487	36549817	1000	-	.	gene_id "MSTRG.110869"; transcript_id "MSTRG.110869.201"; exon_number "2";
chr20	StringTie	transcript	36549209	36549766	1000	-	.	gene_id "MSTRG.110869"; transcript_id "MSTRG.110869.202";
chr20	StringTie	exon	36549209	36549379	1000	-	.	gene_id "MSTRG.110869"; transcript_id "MSTRG.110869.202"; exon_number "1";
chr20	StringTie	exon	36549426	36549766	1000	-	.	gene_id "MSTRG.110869"; transcript_id "MSTRG.110869.202"; exon_number "2";
chr20	StringTie	transcript	36549209	36549823	1000	-	.	gene_id "MSTRG.110869"; transcript_id "MSTRG.110869.203";
chr20	StringTie	exon	36549209	36549414	1000	-	.	gene_id "MSTRG.110869"; transcript_id "MSTRG.110869.203"; exon_number "1";
chr20	StringTie	exon	36549517	36549687	1000	-	.	gene_id "MSTRG.110869"; transcript_id "MSTRG.110869.203"; exon_number "2";
chr20	StringTie	exon	36549715	36549823	1000	-	.	gene_id "MSTRG.110869"; transcript_id "MSTRG.110869.203"; exon_number "3";
chr20	StringTie	transcript	36549216	36549804	1000	-	.	gene_id "MSTRG.110869"; transcript_id "MSTRG.110869.204";
chr20	StringTie	exon	36549216	36549322	1000	-	.	gene_id "MSTRG.110869"; transcript_id "MSTRG.110869.204"; exon_number "1";
chr20	StringTie	exon	36549468	36549804	1000	-	.	gene_id "MSTRG.110869"; transcript_id "MSTRG.110869.204"; exon_number "2";
chr20	StringTie	transcript	36549223	36549802	1000	-	.	gene_id "MSTRG.110869"; transcript_id "MSTRG.110869.205";
chr20	StringTie	exon	36549223	36549448	1000	-	.	gene_id "MSTRG.110869"; transcript_id "MSTRG.110869.205"; exon_number "1";
chr20	StringTie	exon	36549487	36549802	1000	-	.	gene_id "MSTRG.110869"; transcript_id "MSTRG.110869.205"; exon_number "2";
chr20	StringTie	transcript	36549228	36549817	1000	-	.	gene_id "MSTRG.110869"; transcript_id "MSTRG.110869.206";
chr20	StringTie	exon	36549228	36549402	1000	-	.	gene_id "MSTRG.110869"; transcript_id "MSTRG.110869.206"; exon_number "1";
chr20	StringTie	exon	36549426	36549817	1000	-	.	gene_id "MSTRG.110869"; transcript_id "MSTRG.110869.206"; exon_number "2";
chr20	StringTie	transcript	36549231	36549711	1000	-	.	gene_id "MSTRG.110869"; transcript_id "MSTRG.110869.207";
chr20	StringTie	exon	36549231	36549414	1000	-	.	gene_id "MSTRG.110869"; transcript_id "MSTRG.110869.207"; exon_number "1";
chr20	StringTie	exon	36549468	36549711	1000	-	.	gene_id "MSTRG.110869"; transcript_id "MSTRG.110869.207"; exon_number "2";
chr20	StringTie	transcript	36549239	36549747	1000	-	.	gene_id "MSTRG.110869"; transcript_id "MSTRG.110869.208";
chr20	StringTie	exon	36549239	36549338	1000	-	.	gene_id "MSTRG.110869"; transcript_id "MSTRG.110869.208"; exon_number "1";
chr20	StringTie	exon	36549487	36549747	1000	-	.	gene_id "MSTRG.110869"; transcript_id "MSTRG.110869.208"; exon_number "2";
chr20	StringTie	transcript	36549245	36549809	1000	-	.	gene_id "MSTRG.110869"; transcript_id "MSTRG.110869.209";
chr20	StringTie	exon	36549245	36549453	1000	-	.	gene_id "MSTRG.110869"; transcript_id "MSTRG.110869.209"; exon_number "1";
chr20	StringTie	exon	36549487	36549809	1000	-	.	gene_id "MSTRG.110869"; transcript_id "MSTRG.110869.209"; exon_number "2";
chr20	StringTie	transcript	36541578	36549776	1000	-	.	gene_id "MSTRG.110869"; transcript_id "MSTRG.110869.21";
chr20	StringTie	exon	36541578	36545064	1000	-	.	gene_id "MSTRG.110869"; transcript_id "MSTRG.110869.21"; exon_number "1";
chr20	StringTie	exon	36548055	36548170	1000	-	.	gene_id "MSTRG.110869"; transcript_id "MSTRG.110869.21"; exon_number "2";
chr20	StringTie	exon	36549327	36549486	1000	-	.	gene_id "MSTRG.110869"; transcript_id "MSTRG.110869.21"; exon_number "3";
chr20	StringTie	exon	36549517	36549776	1000	-	.	gene_id "MSTRG.110869"; transcript_id "MSTRG.110869.21"; exon_number "4";
chr20	StringTie	transcript	36549263	36549810	1000	-	.	gene_id "MSTRG.110869"; transcript_id "MSTRG.110869.210";
chr20	StringTie	exon	36549263	36549516	1000	-	.	gene_id "MSTRG.110869"; transcript_id "MSTRG.110869.210"; exon_number "1";
chr20	StringTie	exon	36549700	36549810	1000	-	.	gene_id "MSTRG.110869"; transcript_id "MSTRG.110869.210"; exon_number "2";
chr20	StringTie	transcript	36549265	36549786	1000	-	.	gene_id "MSTRG.110869"; transcript_id "MSTRG.110869.211";
chr20	StringTie	exon	36549265	36549351	1000	-	.	gene_id "MSTRG.110869"; transcript_id "MSTRG.110869.211"; exon_number "1";
chr20	StringTie	exon	36549487	36549786	1000	-	.	gene_id "MSTRG.110869"; transcript_id "MSTRG.110869.211"; exon_number "2";
chr20	StringTie	transcript	36549272	36549801	1000	-	.	gene_id "MSTRG.110869"; transcript_id "MSTRG.110869.212";
chr20	StringTie	exon	36549272	36549318	1000	-	.	gene_id "MSTRG.110869"; transcript_id "MSTRG.110869.212"; exon_number "1";
chr20	StringTie	exon	36549487	36549801	1000	-	.	gene_id "MSTRG.110869"; transcript_id "MSTRG.110869.212"; exon_number "2";
chr20	StringTie	transcript	36549275	36550227	1000	-	.	gene_id "MSTRG.110869"; transcript_id "MSTRG.110869.213";
chr20	StringTie	exon	36549275	36549325	1000	-	.	gene_id "MSTRG.110869"; transcript_id "MSTRG.110869.213"; exon_number "1";
chr20	StringTie	exon	36549589	36549671	1000	-	.	gene_id "MSTRG.110869"; transcript_id "MSTRG.110869.213"; exon_number "2";
chr20	StringTie	exon	36550136	36550227	1000	-	.	gene_id "MSTRG.110869"; transcript_id "MSTRG.110869.213"; exon_number "3";
chr20	StringTie	transcript	36549278	36549778	1000	-	.	gene_id "MSTRG.110869"; transcript_id "MSTRG.110869.214";
chr20	StringTie	exon	36549278	36549448	1000	-	.	gene_id "MSTRG.110869"; transcript_id "MSTRG.110869.214"; exon_number "1";
chr20	StringTie	exon	36549525	36549778	1000	-	.	gene_id "MSTRG.110869"; transcript_id "MSTRG.110869.214"; exon_number "2";
chr20	StringTie	transcript	36549390	36549820	1000	-	.	gene_id "MSTRG.110869"; transcript_id "MSTRG.110869.215";
chr20	StringTie	exon	36549390	36549489	1000	-	.	gene_id "MSTRG.110869"; transcript_id "MSTRG.110869.215"; exon_number "1";
chr20	StringTie	exon	36549517	36549820	1000	-	.	gene_id "MSTRG.110869"; transcript_id "MSTRG.110869.215"; exon_number "2";
chr20	StringTie	transcript	36541631	36549821	1000	-	.	gene_id "MSTRG.110869"; transcript_id "MSTRG.110869.22";
chr20	StringTie	exon	36541631	36545212	1000	-	.	gene_id "MSTRG.110869"; transcript_id "MSTRG.110869.22"; exon_number "1";
chr20	StringTie	exon	36546891	36548054	1000	-	.	gene_id "MSTRG.110869"; transcript_id "MSTRG.110869.22"; exon_number "2";
chr20	StringTie	exon	36549160	36549351	1000	-	.	gene_id "MSTRG.110869"; transcript_id "MSTRG.110869.22"; exon_number "3";
chr20	StringTie	exon	36549484	36549821	1000	-	.	gene_id "MSTRG.110869"; transcript_id "MSTRG.110869.22"; exon_number "4";
chr20	StringTie	transcript	36541631	36549821	1000	-	.	gene_id "MSTRG.110869"; transcript_id "MSTRG.110869.23";
chr20	StringTie	exon	36541631	36545138	1000	-	.	gene_id "MSTRG.110869"; transcript_id "MSTRG.110869.23"; exon_number "1";
chr20	StringTie	exon	36546852	36548054	1000	-	.	gene_id "MSTRG.110869"; transcript_id "MSTRG.110869.23"; exon_number "2";
chr20	StringTie	exon	36549160	36549469	1000	-	.	gene_id "MSTRG.110869"; transcript_id "MSTRG.110869.23"; exon_number "3";
chr20	StringTie	exon	36549627	36549821	1000	-	.	gene_id "MSTRG.110869"; transcript_id "MSTRG.110869.23"; exon_number "4";
chr20	StringTie	transcript	36541894	36549879	1000	-	.	gene_id "MSTRG.110869"; transcript_id "MSTRG.110869.24";
chr20	StringTie	exon	36541894	36549263	1000	-	.	gene_id "MSTRG.110869"; transcript_id "MSTRG.110869.24"; exon_number "1";
chr20	StringTie	exon	36549290	36549486	1000	-	.	gene_id "MSTRG.110869"; transcript_id "MSTRG.110869.24"; exon_number "2";
chr20	StringTie	exon	36549663	36549879	1000	-	.	gene_id "MSTRG.110869"; transcript_id "MSTRG.110869.24"; exon_number "3";
chr20	StringTie	transcript	36542797	36550032	1000	-	.	gene_id "MSTRG.110869"; transcript_id "MSTRG.110869.25";
chr20	StringTie	exon	36542797	36545043	1000	-	.	gene_id "MSTRG.110869"; transcript_id "MSTRG.110869.25"; exon_number "1";
chr20	StringTie	exon	36548040	36549263	1000	-	.	gene_id "MSTRG.110869"; transcript_id "MSTRG.110869.25"; exon_number "2";
chr20	StringTie	exon	36549871	36550032	1000	-	.	gene_id "MSTRG.110869"; transcript_id "MSTRG.110869.25"; exon_number "3";
chr20	StringTie	transcript	36543883	36549879	1000	-	.	gene_id "MSTRG.110869"; transcript_id "MSTRG.110869.26";
chr20	StringTie	exon	36543883	36548105	1000	-	.	gene_id "MSTRG.110869"; transcript_id "MSTRG.110869.26"; exon_number "1";
chr20	StringTie	exon	36549109	36549263	1000	-	.	gene_id "MSTRG.110869"; transcript_id "MSTRG.110869.26"; exon_number "2";
chr20	StringTie	exon	36549290	36549448	1000	-	.	gene_id "MSTRG.110869"; transcript_id "MSTRG.110869.26"; exon_number "3";
chr20	StringTie	exon	36549498	36549879	1000	-	.	gene_id "MSTRG.110869"; transcript_id "MSTRG.110869.26"; exon_number "4";
chr20	StringTie	transcript	36543994	36550700	1000	-	.	gene_id "MSTRG.110869"; transcript_id "MSTRG.110869.27";
chr20	StringTie	exon	36543994	36545060	1000	-	.	gene_id "MSTRG.110869"; transcript_id "MSTRG.110869.27"; exon_number "1";
chr20	StringTie	exon	36548023	36549486	1000	-	.	gene_id "MSTRG.110869"; transcript_id "MSTRG.110869.27"; exon_number "2";
chr20	StringTie	exon	36549517	36549660	1000	-	.	gene_id "MSTRG.110869"; transcript_id "MSTRG.110869.27"; exon_number "3";
chr20	StringTie	exon	36550653	36550700	1000	-	.	gene_id "MSTRG.110869"; transcript_id "MSTRG.110869.27"; exon_number "4";
chr20	StringTie	transcript	36544079	36549795	1000	-	.	gene_id "MSTRG.110869"; transcript_id "MSTRG.110869.28";
chr20	StringTie	exon	36544079	36548105	1000	-	.	gene_id "MSTRG.110869"; transcript_id "MSTRG.110869.28"; exon_number "1";
chr20	StringTie	exon	36549109	36549263	1000	-	.	gene_id "MSTRG.110869"; transcript_id "MSTRG.110869.28"; exon_number "2";
chr20	StringTie	exon	36549304	36549448	1000	-	.	gene_id "MSTRG.110869"; transcript_id "MSTRG.110869.28"; exon_number "3";
chr20	StringTie	exon	36549498	36549795	1000	-	.	gene_id "MSTRG.110869"; transcript_id "MSTRG.110869.28"; exon_number "4";
chr20	StringTie	transcript	36544194	36550107	1000	-	.	gene_id "MSTRG.110869"; transcript_id "MSTRG.110869.29";
chr20	StringTie	exon	36544194	36545064	1000	-	.	gene_id "MSTRG.110869"; transcript_id "MSTRG.110869.29"; exon_number "1";
chr20	StringTie	exon	36548055	36549096	1000	-	.	gene_id "MSTRG.110869"; transcript_id "MSTRG.110869.29"; exon_number "2";
chr20	StringTie	exon	36549487	36549605	1000	-	.	gene_id "MSTRG.110869"; transcript_id "MSTRG.110869.29"; exon_number "3";
chr20	StringTie	exon	36549988	36550107	1000	-	.	gene_id "MSTRG.110869"; transcript_id "MSTRG.110869.29"; exon_number "4";
chr20	StringTie	transcript	36540225	36558588	1000	-	.	gene_id "MSTRG.110869"; transcript_id "MSTRG.110869.3";
chr20	StringTie	exon	36540225	36548054	1000	-	.	gene_id "MSTRG.110869"; transcript_id "MSTRG.110869.3"; exon_number "1";
chr20	StringTie	exon	36549517	36554435	1000	-	.	gene_id "MSTRG.110869"; transcript_id "MSTRG.110869.3"; exon_number "2";
chr20	StringTie	exon	36554618	36558588	1000	-	.	gene_id "MSTRG.110869"; transcript_id "MSTRG.110869.3"; exon_number "3";
chr20	StringTie	transcript	36544194	36549712	1000	-	.	gene_id "MSTRG.110869"; transcript_id "MSTRG.110869.30";
chr20	StringTie	exon	36544194	36545064	1000	-	.	gene_id "MSTRG.110869"; transcript_id "MSTRG.110869.30"; exon_number "1";
chr20	StringTie	exon	36548030	36548164	1000	-	.	gene_id "MSTRG.110869"; transcript_id "MSTRG.110869.30"; exon_number "2";
chr20	StringTie	exon	36549097	36549448	1000	-	.	gene_id "MSTRG.110869"; transcript_id "MSTRG.110869.30"; exon_number "3";
chr20	StringTie	exon	36549517	36549712	1000	-	.	gene_id "MSTRG.110869"; transcript_id "MSTRG.110869.30"; exon_number "4";
chr20	StringTie	transcript	36544294	36549823	1000	-	.	gene_id "MSTRG.110869"; transcript_id "MSTRG.110869.31";
chr20	StringTie	exon	36544294	36545043	1000	-	.	gene_id "MSTRG.110869"; transcript_id "MSTRG.110869.31"; exon_number "1";
chr20	StringTie	exon	36549302	36549687	1000	-	.	gene_id "MSTRG.110869"; transcript_id "MSTRG.110869.31"; exon_number "2";
chr20	StringTie	exon	36549715	36549823	1000	-	.	gene_id "MSTRG.110869"; transcript_id "MSTRG.110869.31"; exon_number "3";
chr20	StringTie	transcript	36544294	36549823	1000	-	.	gene_id "MSTRG.110869"; transcript_id "MSTRG.110869.32";
chr20	StringTie	exon	36544294	36545064	1000	-	.	gene_id "MSTRG.110869"; transcript_id "MSTRG.110869.32"; exon_number "1";
chr20	StringTie	exon	36548055	36548164	1000	-	.	gene_id "MSTRG.110869"; transcript_id "MSTRG.110869.32"; exon_number "2";
chr20	StringTie	exon	36549097	36549448	1000	-	.	gene_id "MSTRG.110869"; transcript_id "MSTRG.110869.32"; exon_number "3";
chr20	StringTie	exon	36549517	36549823	1000	-	.	gene_id "MSTRG.110869"; transcript_id "MSTRG.110869.32"; exon_number "4";
chr20	StringTie	transcript	36544294	36550825	1000	-	.	gene_id "MSTRG.110869"; transcript_id "MSTRG.110869.33";
chr20	StringTie	exon	36544294	36545043	1000	-	.	gene_id "MSTRG.110869"; transcript_id "MSTRG.110869.33"; exon_number "1";
chr20	StringTie	exon	36549302	36549448	1000	-	.	gene_id "MSTRG.110869"; transcript_id "MSTRG.110869.33"; exon_number "2";
chr20	StringTie	exon	36549517	36549893	1000	-	.	gene_id "MSTRG.110869"; transcript_id "MSTRG.110869.33"; exon_number "3";
chr20	StringTie	exon	36550583	36550825	1000	-	.	gene_id "MSTRG.110869"; transcript_id "MSTRG.110869.33"; exon_number "4";
chr20	StringTie	transcript	36544360	36549822	1000	-	.	gene_id "MSTRG.110869"; transcript_id "MSTRG.110869.34";
chr20	StringTie	exon	36544360	36545064	1000	-	.	gene_id "MSTRG.110869"; transcript_id "MSTRG.110869.34"; exon_number "1";
chr20	StringTie	exon	36548055	36549372	1000	-	.	gene_id "MSTRG.110869"; transcript_id "MSTRG.110869.34"; exon_number "2";
chr20	StringTie	exon	36549426	36549822	1000	-	.	gene_id "MSTRG.110869"; transcript_id "MSTRG.110869.34"; exon_number "3";
chr20	StringTie	transcript	36544368	36549864	1000	-	.	gene_id "MSTRG.110869"; transcript_id "MSTRG.110869.35";
chr20	StringTie	exon	36544368	36548054	1000	-	.	gene_id "MSTRG.110869"; transcript_id "MSTRG.110869.35"; exon_number "1";
chr20	StringTie	exon	36549160	36549469	1000	-	.	gene_id "MSTRG.110869"; transcript_id "MSTRG.110869.35"; exon_number "2";
chr20	StringTie	exon	36549587	36549864	1000	-	.	gene_id "MSTRG.110869"; transcript_id "MSTRG.110869.35"; exon_number "3";
chr20	StringTie	transcript	36544368	36549864	1000	-	.	gene_id "MSTRG.110869"; transcript_id "MSTRG.110869.36";
chr20	StringTie	exon	36544368	36548054	1000	-	.	gene_id "MSTRG.110869"; transcript_id "MSTRG.110869.36"; exon_number "1";
chr20	StringTie	exon	36549160	36549486	1000	-	.	gene_id "MSTRG.110869"; transcript_id "MSTRG.110869.36"; exon_number "2";
chr20	StringTie	exon	36549627	36549864	1000	-	.	gene_id "MSTRG.110869"; transcript_id "MSTRG.110869.36"; exon_number "3";
chr20	StringTie	transcript	36544720	36549821	1000	-	.	gene_id "MSTRG.110869"; transcript_id "MSTRG.110869.37";
chr20	StringTie	exon	36544720	36545024	1000	-	.	gene_id "MSTRG.110869"; transcript_id "MSTRG.110869.37"; exon_number "1";
chr20	StringTie	exon	36548023	36549448	1000	-	.	gene_id "MSTRG.110869"; transcript_id "MSTRG.110869.37"; exon_number "2";
chr20	StringTie	exon	36549517	36549821	1000	-	.	gene_id "MSTRG.110869"; transcript_id "MSTRG.110869.37"; exon_number "3";
chr20	StringTie	transcript	36544821	36550700	1000	-	.	gene_id "MSTRG.110869"; transcript_id "MSTRG.110869.38";
chr20	StringTie	exon	36544821	36545064	1000	-	.	gene_id "MSTRG.110869"; transcript_id "MSTRG.110869.38"; exon_number "1";
chr20	StringTie	exon	36548055	36548164	1000	-	.	gene_id "MSTRG.110869"; transcript_id "MSTRG.110869.38"; exon_number "2";
chr20	StringTie	exon	36549097	36549469	1000	-	.	gene_id "MSTRG.110869"; transcript_id "MSTRG.110869.38"; exon_number "3";
chr20	StringTie	exon	36549587	36549660	1000	-	.	gene_id "MSTRG.110869"; transcript_id "MSTRG.110869.38"; exon_number "4";
chr20	StringTie	exon	36550653	36550700	1000	-	.	gene_id "MSTRG.110869"; transcript_id "MSTRG.110869.38"; exon_number "5";
chr20	StringTie	transcript	36544821	36549823	1000	-	.	gene_id "MSTRG.110869"; transcript_id "MSTRG.110869.39";
chr20	StringTie	exon	36544821	36545064	1000	-	.	gene_id "MSTRG.110869"; transcript_id "MSTRG.110869.39"; exon_number "1";
chr20	StringTie	exon	36548055	36548126	1000	-	.	gene_id "MSTRG.110869"; transcript_id "MSTRG.110869.39"; exon_number "2";
chr20	StringTie	exon	36549210	36549448	1000	-	.	gene_id "MSTRG.110869"; transcript_id "MSTRG.110869.39"; exon_number "3";
chr20	StringTie	exon	36549517	36549687	1000	-	.	gene_id "MSTRG.110869"; transcript_id "MSTRG.110869.39"; exon_number "4";
chr20	StringTie	exon	36549715	36549823	1000	-	.	gene_id "MSTRG.110869"; transcript_id "MSTRG.110869.39"; exon_number "5";
chr20	StringTie	transcript	36540567	36549898	1000	-	.	gene_id "MSTRG.110869"; transcript_id "MSTRG.110869.4";
chr20	StringTie	exon	36540567	36545064	1000	-	.	gene_id "MSTRG.110869"; transcript_id "MSTRG.110869.4"; exon_number "1";
chr20	StringTie	exon	36548055	36549263	1000	-	.	gene_id "MSTRG.110869"; transcript_id "MSTRG.110869.4"; exon_number "2";
chr20	StringTie	exon	36549290	36549486	1000	-	.	gene_id "MSTRG.110869"; transcript_id "MSTRG.110869.4"; exon_number "3";
chr20	StringTie	exon	36549627	36549898	1000	-	.	gene_id "MSTRG.110869"; transcript_id "MSTRG.110869.4"; exon_number "4";
chr20	StringTie	transcript	36544821	36549823	1000	-	.	gene_id "MSTRG.110869"; transcript_id "MSTRG.110869.40";
chr20	StringTie	exon	36544821	36545064	1000	-	.	gene_id "MSTRG.110869"; transcript_id "MSTRG.110869.40"; exon_number "1";
chr20	StringTie	exon	36548055	36548164	1000	-	.	gene_id "MSTRG.110869"; transcript_id "MSTRG.110869.40"; exon_number "2";
chr20	StringTie	exon	36549097	36549462	1000	-	.	gene_id "MSTRG.110869"; transcript_id "MSTRG.110869.40"; exon_number "3";
chr20	StringTie	exon	36549517	36549687	1000	-	.	gene_id "MSTRG.110869"; transcript_id "MSTRG.110869.40"; exon_number "4";
chr20	StringTie	exon	36549715	36549823	1000	-	.	gene_id "MSTRG.110869"; transcript_id "MSTRG.110869.40"; exon_number "5";
chr20	StringTie	transcript	36544827	36566915	1000	-	.	gene_id "MSTRG.110869"; transcript_id "MSTRG.110869.41";
chr20	StringTie	exon	36544827	36545055	1000	-	.	gene_id "MSTRG.110869"; transcript_id "MSTRG.110869.41"; exon_number "1";
chr20	StringTie	exon	36548055	36548164	1000	-	.	gene_id "MSTRG.110869"; transcript_id "MSTRG.110869.41"; exon_number "2";
chr20	StringTie	exon	36549283	36549486	1000	-	.	gene_id "MSTRG.110869"; transcript_id "MSTRG.110869.41"; exon_number "3";
chr20	StringTie	exon	36549527	36549821	1000	-	.	gene_id "MSTRG.110869"; transcript_id "MSTRG.110869.41"; exon_number "4";
chr20	StringTie	exon	36566898	36566915	1000	-	.	gene_id "MSTRG.110869"; transcript_id "MSTRG.110869.41"; exon_number "5";
chr20	StringTie	transcript	36544828	36549822	1000	-	.	gene_id "MSTRG.110869"; transcript_id "MSTRG.110869.42";
chr20	StringTie	exon	36544828	36548170	1000	-	.	gene_id "MSTRG.110869"; transcript_id "MSTRG.110869.42"; exon_number "1";
chr20	StringTie	exon	36549327	36549486	1000	-	.	gene_id "MSTRG.110869"; transcript_id "MSTRG.110869.42"; exon_number "2";
chr20	StringTie	exon	36549527	36549822	1000	-	.	gene_id "MSTRG.110869"; transcript_id "MSTRG.110869.42"; exon_number "3";
chr20	StringTie	transcript	36544832	36549821	1000	-	.	gene_id "MSTRG.110869"; transcript_id "MSTRG.110869.43";
chr20	StringTie	exon	36544832	36545064	1000	-	.	gene_id "MSTRG.110869"; transcript_id "MSTRG.110869.43"; exon_number "1";
chr20	StringTie	exon	36548023	36548170	1000	-	.	gene_id "MSTRG.110869"; transcript_id "MSTRG.110869.43"; exon_number "2";
chr20	StringTie	exon	36549117	36549263	1000	-	.	gene_id "MSTRG.110869"; transcript_id "MSTRG.110869.43"; exon_number "3";
chr20	StringTie	exon	36549290	36549486	1000	-	.	gene_id "MSTRG.110869"; transcript_id "MSTRG.110869.43"; exon_number "4";
chr20	StringTie	exon	36549735	36549821	1000	-	.	gene_id "MSTRG.110869"; transcript_id "MSTRG.110869.43"; exon_number "5";
chr20	StringTie	transcript	36544847	36549854	1000	-	.	gene_id "MSTRG.110869"; transcript_id "MSTRG.110869.44";
chr20	StringTie	exon	36544847	36545064	1000	-	.	gene_id "MSTRG.110869"; transcript_id "MSTRG.110869.44"; exon_number "1";
chr20	StringTie	exon	36548111	36548170	1000	-	.	gene_id "MSTRG.110869"; transcript_id "MSTRG.110869.44"; exon_number "2";
chr20	StringTie	exon	36549199	36549263	1000	-	.	gene_id "MSTRG.110869"; transcript_id "MSTRG.110869.44"; exon_number "3";
chr20	StringTie	exon	36549290	36549516	1000	-	.	gene_id "MSTRG.110869"; transcript_id "MSTRG.110869.44"; exon_number "4";
chr20	StringTie	exon	36549694	36549854	1000	-	.	gene_id "MSTRG.110869"; transcript_id "MSTRG.110869.44"; exon_number "5";
chr20	StringTie	transcript	36544856	36549783	1000	-	.	gene_id "MSTRG.110869"; transcript_id "MSTRG.110869.45";
chr20	StringTie	exon	36544856	36545043	1000	-	.	gene_id "MSTRG.110869"; transcript_id "MSTRG.110869.45"; exon_number "1";
chr20	StringTie	exon	36548040	36549263	1000	-	.	gene_id "MSTRG.110869"; transcript_id "MSTRG.110869.45"; exon_number "2";
chr20	StringTie	exon	36549290	36549783	1000	-	.	gene_id "MSTRG.110869"; transcript_id "MSTRG.110869.45"; exon_number "3";
chr20	StringTie	transcript	36544875	36549726	1000	-	.	gene_id "MSTRG.110869"; transcript_id "MSTRG.110869.46";
chr20	StringTie	exon	36544875	36548170	1000	-	.	gene_id "MSTRG.110869"; transcript_id "MSTRG.110869.46"; exon_number "1";
chr20	StringTie	exon	36549127	36549351	1000	-	.	gene_id "MSTRG.110869"; transcript_id "MSTRG.110869.46"; exon_number "2";
chr20	StringTie	exon	36549484	36549486	1000	-	.	gene_id "MSTRG.110869"; transcript_id "MSTRG.110869.46"; exon_number "3";
chr20	StringTie	exon	36549527	36549726	1000	-	.	gene_id "MSTRG.110869"; transcript_id "MSTRG.110869.46"; exon_number "4";
chr20	StringTie	transcript	36544875	36550551	1000	-	.	gene_id "MSTRG.110869"; transcript_id "MSTRG.110869.47";
chr20	StringTie	exon	36544875	36548170	1000	-	.	gene_id "MSTRG.110869"; transcript_id "MSTRG.110869.47"; exon_number "1";
chr20	StringTie	exon	36549127	36549448	1000	-	.	gene_id "MSTRG.110869"; transcript_id "MSTRG.110869.47"; exon_number "2";
chr20	StringTie	exon	36549517	36549811	1000	-	.	gene_id "MSTRG.110869"; transcript_id "MSTRG.110869.47"; exon_number "3";
chr20	StringTie	exon	36550530	36550551	1000	-	.	gene_id "MSTRG.110869"; transcript_id "MSTRG.110869.47"; exon_number "4";
chr20	StringTie	transcript	36544875	36550192	1000	-	.	gene_id "MSTRG.110869"; transcript_id "MSTRG.110869.48";
chr20	StringTie	exon	36544875	36548170	1000	-	.	gene_id "MSTRG.110869"; transcript_id "MSTRG.110869.48"; exon_number "1";
chr20	StringTie	exon	36549127	36549414	1000	-	.	gene_id "MSTRG.110869"; transcript_id "MSTRG.110869.48"; exon_number "2";
chr20	StringTie	exon	36549517	36549821	1000	-	.	gene_id "MSTRG.110869"; transcript_id "MSTRG.110869.48"; exon_number "3";
chr20	StringTie	exon	36550164	36550192	1000	-	.	gene_id "MSTRG.110869"; transcript_id "MSTRG.110869.48"; exon_number "4";
chr20	StringTie	transcript	36544895	36550646	1000	-	.	gene_id "MSTRG.110869"; transcript_id "MSTRG.110869.49";
chr20	StringTie	exon	36544895	36549263	1000	-	.	gene_id "MSTRG.110869"; transcript_id "MSTRG.110869.49"; exon_number "1";
chr20	StringTie	exon	36549334	36549351	1000	-	.	gene_id "MSTRG.110869"; transcript_id "MSTRG.110869.49"; exon_number "2";
chr20	StringTie	exon	36549517	36549928	1000	-	.	gene_id "MSTRG.110869"; transcript_id "MSTRG.110869.49"; exon_number "3";
chr20	StringTie	exon	36550480	36550646	1000	-	.	gene_id "MSTRG.110869"; transcript_id "MSTRG.110869.49"; exon_number "4";
chr20	StringTie	transcript	36541079	36549823	1000	-	.	gene_id "MSTRG.110869"; transcript_id "MSTRG.110869.5";
chr20	StringTie	exon	36541079	36546365	1000	-	.	gene_id "MSTRG.110869"; transcript_id "MSTRG.110869.5"; exon_number "1";
chr20	StringTie	exon	36546538	36548438	1000	-	.	gene_id "MSTRG.110869"; transcript_id "MSTRG.110869.5"; exon_number "2";
chr20	StringTie	exon	36549487	36549823	1000	-	.	gene_id "MSTRG.110869"; transcript_id "MSTRG.110869.5"; exon_number "3";
chr20	StringTie	transcript	36544911	36549766	1000	-	.	gene_id "MSTRG.110869"; transcript_id "MSTRG.110869.50";
chr20	StringTie	exon	36544911	36548170	1000	-	.	gene_id "MSTRG.110869"; transcript_id "MSTRG.110869.50"; exon_number "1";
chr20	StringTie	exon	36549127	36549351	1000	-	.	gene_id "MSTRG.110869"; transcript_id "MSTRG.110869.50"; exon_number "2";
chr20	StringTie	exon	36549484	36549766	1000	-	.	gene_id "MSTRG.110869"; transcript_id "MSTRG.110869.50"; exon_number "3";
chr20	StringTie	transcript	36544925	36550782	1000	-	.	gene_id "MSTRG.110869"; transcript_id "MSTRG.110869.51";
chr20	StringTie	exon	36544925	36545024	1000	-	.	gene_id "MSTRG.110869"; transcript_id "MSTRG.110869.51"; exon_number "1";
chr20	StringTie	exon	36548023	36548148	1000	-	.	gene_id "MSTRG.110869"; transcript_id "MSTRG.110869.51"; exon_number "2";
chr20	StringTie	exon	36549192	36549372	1000	-	.	gene_id "MSTRG.110869"; transcript_id "MSTRG.110869.51"; exon_number "3";
chr20	StringTie	exon	36549426	36550782	1000	-	.	gene_id "MSTRG.110869"; transcript_id "MSTRG.110869.51"; exon_number "4";
chr20	StringTie	transcript	36544944	36549823	1000	-	.	gene_id "MSTRG.110869"; transcript_id "MSTRG.110869.52";
chr20	StringTie	exon	36544944	36545043	1000	-	.	gene_id "MSTRG.110869"; transcript_id "MSTRG.110869.52"; exon_number "1";
chr20	StringTie	exon	36549151	36549823	1000	-	.	gene_id "MSTRG.110869"; transcript_id "MSTRG.110869.52"; exon_number "2";
chr20	StringTie	transcript	36544944	36558588	1000	-	.	gene_id "MSTRG.110869"; transcript_id "MSTRG.110869.53";
chr20	StringTie	exon	36544944	36545043	1000	-	.	gene_id "MSTRG.110869"; transcript_id "MSTRG.110869.53"; exon_number "1";
chr20	StringTie	exon	36549151	36549263	1000	-	.	gene_id "MSTRG.110869"; transcript_id "MSTRG.110869.53"; exon_number "2";
chr20	StringTie	exon	36549290	36554435	1000	-	.	gene_id "MSTRG.110869"; transcript_id "MSTRG.110869.53"; exon_number "3";
chr20	StringTie	exon	36554618	36558588	1000	-	.	gene_id "MSTRG.110869"; transcript_id "MSTRG.110869.53"; exon_number "4";
chr20	StringTie	transcript	36544954	36549834	1000	-	.	gene_id "MSTRG.110869"; transcript_id "MSTRG.110869.54";
chr20	StringTie	exon	36544954	36545035	1000	-	.	gene_id "MSTRG.110869"; transcript_id "MSTRG.110869.54"; exon_number "1";
chr20	StringTie	exon	36549396	36549486	1000	-	.	gene_id "MSTRG.110869"; transcript_id "MSTRG.110869.54"; exon_number "2";
chr20	StringTie	exon	36549694	36549834	1000	-	.	gene_id "MSTRG.110869"; transcript_id "MSTRG.110869.54"; exon_number "3";
chr20	StringTie	transcript	36544961	36549856	1000	-	.	gene_id "MSTRG.110869"; transcript_id "MSTRG.110869.55";
chr20	StringTie	exon	36544961	36545060	1000	-	.	gene_id "MSTRG.110869"; transcript_id "MSTRG.110869.55"; exon_number "1";
chr20	StringTie	exon	36548023	36549448	1000	-	.	gene_id "MSTRG.110869"; transcript_id "MSTRG.110869.55"; exon_number "2";
chr20	StringTie	exon	36549498	36549856	1000	-	.	gene_id "MSTRG.110869"; transcript_id "MSTRG.110869.55"; exon_number "3";
chr20	StringTie	transcript	36544965	36549822	1000	-	.	gene_id "MSTRG.110869"; transcript_id "MSTRG.110869.56";
chr20	StringTie	exon	36544965	36545064	1000	-	.	gene_id "MSTRG.110869"; transcript_id "MSTRG.110869.56"; exon_number "1";
chr20	StringTie	exon	36548055	36549263	1000	-	.	gene_id "MSTRG.110869"; transcript_id "MSTRG.110869.56"; exon_number "2";
chr20	StringTie	exon	36549290	36549822	1000	-	.	gene_id "MSTRG.110869"; transcript_id "MSTRG.110869.56"; exon_number "3";
chr20	StringTie	transcript	36544994	36549821	1000	-	.	gene_id "MSTRG.110869"; transcript_id "MSTRG.110869.57";
chr20	StringTie	exon	36544994	36548170	1000	-	.	gene_id "MSTRG.110869"; transcript_id "MSTRG.110869.57"; exon_number "1";
chr20	StringTie	exon	36549199	36549486	1000	-	.	gene_id "MSTRG.110869"; transcript_id "MSTRG.110869.57"; exon_number "2";
chr20	StringTie	exon	36549527	36549821	1000	-	.	gene_id "MSTRG.110869"; transcript_id "MSTRG.110869.57"; exon_number "3";
chr20	StringTie	transcript	36545065	36549906	1000	-	.	gene_id "MSTRG.110869"; transcript_id "MSTRG.110869.58";
chr20	StringTie	exon	36545065	36549351	1000	-	.	gene_id "MSTRG.110869"; transcript_id "MSTRG.110869.58"; exon_number "1";
chr20	StringTie	exon	36549484	36549486	1000	-	.	gene_id "MSTRG.110869"; transcript_id "MSTRG.110869.58"; exon_number "2";
chr20	StringTie	exon	36549527	36549906	1000	-	.	gene_id "MSTRG.110869"; transcript_id "MSTRG.110869.58"; exon_number "3";
chr20	StringTie	transcript	36545091	36549823	1000	-	.	gene_id "MSTRG.110869"; transcript_id "MSTRG.110869.59";
chr20	StringTie	exon	36545091	36545469	1000	-	.	gene_id "MSTRG.110869"; transcript_id "MSTRG.110869.59"; exon_number "1";
chr20	StringTie	exon	36545893	36549245	1000	-	.	gene_id "MSTRG.110869"; transcript_id "MSTRG.110869.59"; exon_number "2";
chr20	StringTie	exon	36549663	36549823	1000	-	.	gene_id "MSTRG.110869"; transcript_id "MSTRG.110869.59"; exon_number "3";
chr20	StringTie	transcript	36541142	36549860	1000	-	.	gene_id "MSTRG.110869"; transcript_id "MSTRG.110869.6";
chr20	StringTie	exon	36541142	36548173	1000	-	.	gene_id "MSTRG.110869"; transcript_id "MSTRG.110869.6"; exon_number "1";
chr20	StringTie	exon	36549114	36549263	1000	-	.	gene_id "MSTRG.110869"; transcript_id "MSTRG.110869.6"; exon_number "2";
chr20	StringTie	exon	36549306	36549486	1000	-	.	gene_id "MSTRG.110869"; transcript_id "MSTRG.110869.6"; exon_number "3";
chr20	StringTie	exon	36549527	36549860	1000	-	.	gene_id "MSTRG.110869"; transcript_id "MSTRG.110869.6"; exon_number "4";
chr20	StringTie	transcript	36545097	36566915	1000	-	.	gene_id "MSTRG.110869"; transcript_id "MSTRG.110869.60";
chr20	StringTie	exon	36545097	36548054	1000	-	.	gene_id "MSTRG.110869"; transcript_id "MSTRG.110869.60"; exon_number "1";
chr20	StringTie	exon	36548171	36549414	1000	-	.	gene_id "MSTRG.110869"; transcript_id "MSTRG.110869.60"; exon_number "2";
chr20	StringTie	exon	36549517	36549821	1000	-	.	gene_id "MSTRG.110869"; transcript_id "MSTRG.110869.60"; exon_number "3";
chr20	StringTie	exon	36566898	36566915	1000	-	.	gene_id "MSTRG.110869"; transcript_id "MSTRG.110869.60"; exon_number "4";
chr20	StringTie	transcript	36545101	36549882	1000	-	.	gene_id "MSTRG.110869"; transcript_id "MSTRG.110869.61";
chr20	StringTie	exon	36545101	36549045	1000	-	.	gene_id "MSTRG.110869"; transcript_id "MSTRG.110869.61"; exon_number "1";
chr20	StringTie	exon	36549071	36549486	1000	-	.	gene_id "MSTRG.110869"; transcript_id "MSTRG.110869.61"; exon_number "2";
chr20	StringTie	exon	36549627	36549882	1000	-	.	gene_id "MSTRG.110869"; transcript_id "MSTRG.110869.61"; exon_number "3";
chr20	StringTie	transcript	36545101	36566915	1000	-	.	gene_id "MSTRG.110869"; transcript_id "MSTRG.110869.62";
chr20	StringTie	exon	36545101	36548164	1000	-	.	gene_id "MSTRG.110869"; transcript_id "MSTRG.110869.62"; exon_number "1";
chr20	StringTie	exon	36549283	36549351	1000	-	.	gene_id "MSTRG.110869"; transcript_id "MSTRG.110869.62"; exon_number "2";
chr20	StringTie	exon	36549484	36549821	1000	-	.	gene_id "MSTRG.110869"; transcript_id "MSTRG.110869.62"; exon_number "3";
chr20	StringTie	exon	36566898	36566915	1000	-	.	gene_id "MSTRG.110869"; transcript_id "MSTRG.110869.62"; exon_number "4";
chr20	StringTie	transcript	36545139	36549821	1000	-	.	gene_id "MSTRG.110869"; transcript_id "MSTRG.110869.63";
chr20	StringTie	exon	36545139	36548164	1000	-	.	gene_id "MSTRG.110869"; transcript_id "MSTRG.110869.63"; exon_number "1";
chr20	StringTie	exon	36549160	36549351	1000	-	.	gene_id "MSTRG.110869"; transcript_id "MSTRG.110869.63"; exon_number "2";
chr20	StringTie	exon	36549484	36549821	1000	-	.	gene_id "MSTRG.110869"; transcript_id "MSTRG.110869.63"; exon_number "3";
chr20	StringTie	transcript	36545171	36549887	1000	-	.	gene_id "MSTRG.110869"; transcript_id "MSTRG.110869.64";
chr20	StringTie	exon	36545171	36546313	1000	-	.	gene_id "MSTRG.110869"; transcript_id "MSTRG.110869.64"; exon_number "1";
chr20	StringTie	exon	36546350	36548054	1000	-	.	gene_id "MSTRG.110869"; transcript_id "MSTRG.110869.64"; exon_number "2";
chr20	StringTie	exon	36549160	36549486	1000	-	.	gene_id "MSTRG.110869"; transcript_id "MSTRG.110869.64"; exon_number "3";
chr20	StringTie	exon	36549647	36549887	1000	-	.	gene_id "MSTRG.110869"; transcript_id "MSTRG.110869.64"; exon_number "4";
chr20	StringTie	transcript	36545171	36549887	1000	-	.	gene_id "MSTRG.110869"; transcript_id "MSTRG.110869.65";
chr20	StringTie	exon	36545171	36546313	1000	-	.	gene_id "MSTRG.110869"; transcript_id "MSTRG.110869.65"; exon_number "1";
chr20	StringTie	exon	36546350	36548170	1000	-	.	gene_id "MSTRG.110869"; transcript_id "MSTRG.110869.65"; exon_number "2";
chr20	StringTie	exon	36549127	36549486	1000	-	.	gene_id "MSTRG.110869"; transcript_id "MSTRG.110869.65"; exon_number "3";
chr20	StringTie	exon	36549721	36549887	1000	-	.	gene_id "MSTRG.110869"; transcript_id "MSTRG.110869.65"; exon_number "4";
chr20	StringTie	transcript	36545171	36549887	1000	-	.	gene_id "MSTRG.110869"; transcript_id "MSTRG.110869.66";
chr20	StringTie	exon	36545171	36546313	1000	-	.	gene_id "MSTRG.110869"; transcript_id "MSTRG.110869.66"; exon_number "1";
chr20	StringTie	exon	36546350	36548170	1000	-	.	gene_id "MSTRG.110869"; transcript_id "MSTRG.110869.66"; exon_number "2";
chr20	StringTie	exon	36549127	36549263	1000	-	.	gene_id "MSTRG.110869"; transcript_id "MSTRG.110869.66"; exon_number "3";
chr20	StringTie	exon	36549290	36549486	1000	-	.	gene_id "MSTRG.110869"; transcript_id "MSTRG.110869.66"; exon_number "4";
chr20	StringTie	exon	36549721	36549887	1000	-	.	gene_id "MSTRG.110869"; transcript_id "MSTRG.110869.66"; exon_number "5";
chr20	StringTie	transcript	36545171	36549887	1000	-	.	gene_id "MSTRG.110869"; transcript_id "MSTRG.110869.67";
chr20	StringTie	exon	36545171	36546313	1000	-	.	gene_id "MSTRG.110869"; transcript_id "MSTRG.110869.67"; exon_number "1";
chr20	StringTie	exon	36546350	36548170	1000	-	.	gene_id "MSTRG.110869"; transcript_id "MSTRG.110869.67"; exon_number "2";
chr20	StringTie	exon	36549127	36549263	1000	-	.	gene_id "MSTRG.110869"; transcript_id "MSTRG.110869.67"; exon_number "3";
chr20	StringTie	exon	36549290	36549489	1000	-	.	gene_id "MSTRG.110869"; transcript_id "MSTRG.110869.67"; exon_number "4";
chr20	StringTie	exon	36549527	36549887	1000	-	.	gene_id "MSTRG.110869"; transcript_id "MSTRG.110869.67"; exon_number "5";
chr20	StringTie	transcript	36545171	36566915	1000	-	.	gene_id "MSTRG.110869"; transcript_id "MSTRG.110869.68";
chr20	StringTie	exon	36545171	36546313	1000	-	.	gene_id "MSTRG.110869"; transcript_id "MSTRG.110869.68"; exon_number "1";
chr20	StringTie	exon	36546350	36548054	1000	-	.	gene_id "MSTRG.110869"; transcript_id "MSTRG.110869.68"; exon_number "2";
chr20	StringTie	exon	36549306	36549448	1000	-	.	gene_id "MSTRG.110869"; transcript_id "MSTRG.110869.68"; exon_number "3";
chr20	StringTie	exon	36549498	36549821	1000	-	.	gene_id "MSTRG.110869"; transcript_id "MSTRG.110869.68"; exon_number "4";
chr20	StringTie	exon	36566898	36566915	1000	-	.	gene_id "MSTRG.110869"; transcript_id "MSTRG.110869.68"; exon_number "5";
chr20	StringTie	transcript	36545398	36551717	1000	-	.	gene_id "MSTRG.110869"; transcript_id "MSTRG.110869.69";
chr20	StringTie	exon	36545398	36548170	1000	-	.	gene_id "MSTRG.110869"; transcript_id "MSTRG.110869.69"; exon_number "1";
chr20	StringTie	exon	36549316	36549486	1000	-	.	gene_id "MSTRG.110869"; transcript_id "MSTRG.110869.69"; exon_number "2";
chr20	StringTie	exon	36549517	36551717	1000	-	.	gene_id "MSTRG.110869"; transcript_id "MSTRG.110869.69"; exon_number "3";
chr20	StringTie	transcript	36541150	36550646	1000	-	.	gene_id "MSTRG.110869"; transcript_id "MSTRG.110869.7";
chr20	StringTie	exon	36541150	36545043	1000	-	.	gene_id "MSTRG.110869"; transcript_id "MSTRG.110869.7"; exon_number "1";
chr20	StringTie	exon	36548040	36549469	1000	-	.	gene_id "MSTRG.110869"; transcript_id "MSTRG.110869.7"; exon_number "2";
chr20	StringTie	exon	36549587	36549928	1000	-	.	gene_id "MSTRG.110869"; transcript_id "MSTRG.110869.7"; exon_number "3";
chr20	StringTie	exon	36550480	36550646	1000	-	.	gene_id "MSTRG.110869"; transcript_id "MSTRG.110869.7"; exon_number "4";
chr20	StringTie	transcript	36547842	36549887	1000	-	.	gene_id "MSTRG.110869"; transcript_id "MSTRG.110869.70";
chr20	StringTie	exon	36547842	36548054	1000	-	.	gene_id "MSTRG.110869"; transcript_id "MSTRG.110869.70"; exon_number "1";
chr20	StringTie	exon	36548111	36549096	1000	-	.	gene_id "MSTRG.110869"; transcript_id "MSTRG.110869.70"; exon_number "2";
chr20	StringTie	exon	36549170	36549486	1000	-	.	gene_id "MSTRG.110869"; transcript_id "MSTRG.110869.70"; exon_number "3";
chr20	StringTie	exon	36549527	36549612	1000	-	.	gene_id "MSTRG.110869"; transcript_id "MSTRG.110869.70"; exon_number "4";
chr20	StringTie	exon	36549635	36549887	1000	-	.	gene_id "MSTRG.110869"; transcript_id "MSTRG.110869.70"; exon_number "5";
chr20	StringTie	transcript	36547988	36549887	1000	-	.	gene_id "MSTRG.110869"; transcript_id "MSTRG.110869.71";
chr20	StringTie	exon	36547988	36548173	1000	-	.	gene_id "MSTRG.110869"; transcript_id "MSTRG.110869.71"; exon_number "1";
chr20	StringTie	exon	36549487	36549516	1000	-	.	gene_id "MSTRG.110869"; transcript_id "MSTRG.110869.71"; exon_number "2";
chr20	StringTie	exon	36549694	36549887	1000	-	.	gene_id "MSTRG.110869"; transcript_id "MSTRG.110869.71"; exon_number "3";
chr20	StringTie	transcript	36548031	36549739	1000	-	.	gene_id "MSTRG.110869"; transcript_id "MSTRG.110869.72";
chr20	StringTie	exon	36548031	36548170	1000	-	.	gene_id "MSTRG.110869"; transcript_id "MSTRG.110869.72"; exon_number "1";
chr20	StringTie	exon	36549170	36549351	1000	-	.	gene_id "MSTRG.110869"; transcript_id "MSTRG.110869.72"; exon_number "2";
chr20	StringTie	exon	36549484	36549739	1000	-	.	gene_id "MSTRG.110869"; transcript_id "MSTRG.110869.72"; exon_number "3";
chr20	StringTie	transcript	36548038	36549823	1000	-	.	gene_id "MSTRG.110869"; transcript_id "MSTRG.110869.73";
chr20	StringTie	exon	36548038	36548170	1000	-	.	gene_id "MSTRG.110869"; transcript_id "MSTRG.110869.73"; exon_number "1";
chr20	StringTie	exon	36549127	36549263	1000	-	.	gene_id "MSTRG.110869"; transcript_id "MSTRG.110869.73"; exon_number "2";
chr20	StringTie	exon	36549700	36549823	1000	-	.	gene_id "MSTRG.110869"; transcript_id "MSTRG.110869.73"; exon_number "3";
chr20	StringTie	transcript	36548040	36549823	1000	-	.	gene_id "MSTRG.110869"; transcript_id "MSTRG.110869.74";
chr20	StringTie	exon	36548040	36548173	1000	-	.	gene_id "MSTRG.110869"; transcript_id "MSTRG.110869.74"; exon_number "1";
chr20	StringTie	exon	36549097	36549263	1000	-	.	gene_id "MSTRG.110869"; transcript_id "MSTRG.110869.74"; exon_number "2";
chr20	StringTie	exon	36549290	36549448	1000	-	.	gene_id "MSTRG.110869"; transcript_id "MSTRG.110869.74"; exon_number "3";
chr20	StringTie	exon	36549517	36549823	1000	-	.	gene_id "MSTRG.110869"; transcript_id "MSTRG.110869.74"; exon_number "4";
chr20	StringTie	transcript	36548048	36549821	1000	-	.	gene_id "MSTRG.110869"; transcript_id "MSTRG.110869.75";
chr20	StringTie	exon	36548048	36548170	1000	-	.	gene_id "MSTRG.110869"; transcript_id "MSTRG.110869.75"; exon_number "1";
chr20	StringTie	exon	36549117	36549372	1000	-	.	gene_id "MSTRG.110869"; transcript_id "MSTRG.110869.75"; exon_number "2";
chr20	StringTie	exon	36549426	36549821	1000	-	.	gene_id "MSTRG.110869"; transcript_id "MSTRG.110869.75"; exon_number "3";
chr20	StringTie	transcript	36548097	36552137	1000	-	.	gene_id "MSTRG.110869"; transcript_id "MSTRG.110869.76";
chr20	StringTie	exon	36548097	36548140	1000	-	.	gene_id "MSTRG.110869"; transcript_id "MSTRG.110869.76"; exon_number "1";
chr20	StringTie	exon	36549277	36549351	1000	-	.	gene_id "MSTRG.110869"; transcript_id "MSTRG.110869.76"; exon_number "2";
chr20	StringTie	exon	36549484	36552137	1000	-	.	gene_id "MSTRG.110869"; transcript_id "MSTRG.110869.76"; exon_number "3";
chr20	StringTie	transcript	36548135	36549887	1000	-	.	gene_id "MSTRG.110869"; transcript_id "MSTRG.110869.77";
chr20	StringTie	exon	36548135	36549096	1000	-	.	gene_id "MSTRG.110869"; transcript_id "MSTRG.110869.77"; exon_number "1";
chr20	StringTie	exon	36549290	36549486	1000	-	.	gene_id "MSTRG.110869"; transcript_id "MSTRG.110869.77"; exon_number "2";
chr20	StringTie	exon	36549527	36549887	1000	-	.	gene_id "MSTRG.110869"; transcript_id "MSTRG.110869.77"; exon_number "3";
chr20	StringTie	transcript	36548135	36549887	1000	-	.	gene_id "MSTRG.110869"; transcript_id "MSTRG.110869.78";
chr20	StringTie	exon	36548135	36549096	1000	-	.	gene_id "MSTRG.110869"; transcript_id "MSTRG.110869.78"; exon_number "1";
chr20	StringTie	exon	36549170	36549516	1000	-	.	gene_id "MSTRG.110869"; transcript_id "MSTRG.110869.78"; exon_number "2";
chr20	StringTie	exon	36549627	36549887	1000	-	.	gene_id "MSTRG.110869"; transcript_id "MSTRG.110869.78"; exon_number "3";
chr20	StringTie	transcript	36548135	36549887	1000	-	.	gene_id "MSTRG.110869"; transcript_id "MSTRG.110869.79";
chr20	StringTie	exon	36548135	36549096	1000	-	.	gene_id "MSTRG.110869"; transcript_id "MSTRG.110869.79"; exon_number "1";
chr20	StringTie	exon	36549170	36549469	1000	-	.	gene_id "MSTRG.110869"; transcript_id "MSTRG.110869.79"; exon_number "2";
chr20	StringTie	exon	36549587	36549887	1000	-	.	gene_id "MSTRG.110869"; transcript_id "MSTRG.110869.79"; exon_number "3";
chr20	StringTie	transcript	36541150	36549823	1000	-	.	gene_id "MSTRG.110869"; transcript_id "MSTRG.110869.8";
chr20	StringTie	exon	36541150	36545043	1000	-	.	gene_id "MSTRG.110869"; transcript_id "MSTRG.110869.8"; exon_number "1";
chr20	StringTie	exon	36548040	36549216	1000	-	.	gene_id "MSTRG.110869"; transcript_id "MSTRG.110869.8"; exon_number "2";
chr20	StringTie	exon	36549271	36549351	1000	-	.	gene_id "MSTRG.110869"; transcript_id "MSTRG.110869.8"; exon_number "3";
chr20	StringTie	exon	36549484	36549486	1000	-	.	gene_id "MSTRG.110869"; transcript_id "MSTRG.110869.8"; exon_number "4";
chr20	StringTie	exon	36549527	36549823	1000	-	.	gene_id "MSTRG.110869"; transcript_id "MSTRG.110869.8"; exon_number "5";
chr20	StringTie	transcript	36548135	36550055	1000	-	.	gene_id "MSTRG.110869"; transcript_id "MSTRG.110869.80";
chr20	StringTie	exon	36548135	36549096	1000	-	.	gene_id "MSTRG.110869"; transcript_id "MSTRG.110869.80"; exon_number "1";
chr20	StringTie	exon	36549290	36549694	1000	-	.	gene_id "MSTRG.110869"; transcript_id "MSTRG.110869.80"; exon_number "2";
chr20	StringTie	exon	36549961	36550055	1000	-	.	gene_id "MSTRG.110869"; transcript_id "MSTRG.110869.80"; exon_number "3";
chr20	StringTie	transcript	36548135	36549906	1000	-	.	gene_id "MSTRG.110869"; transcript_id "MSTRG.110869.81";
chr20	StringTie	exon	36548135	36549096	1000	-	.	gene_id "MSTRG.110869"; transcript_id "MSTRG.110869.81"; exon_number "1";
chr20	StringTie	exon	36549170	36549486	1000	-	.	gene_id "MSTRG.110869"; transcript_id "MSTRG.110869.81"; exon_number "2";
chr20	StringTie	exon	36549721	36549906	1000	-	.	gene_id "MSTRG.110869"; transcript_id "MSTRG.110869.81"; exon_number "3";
chr20	StringTie	transcript	36548192	36549821	1000	-	.	gene_id "MSTRG.110869"; transcript_id "MSTRG.110869.82";
chr20	StringTie	exon	36548192	36549291	1000	-	.	gene_id "MSTRG.110869"; transcript_id "MSTRG.110869.82"; exon_number "1";
chr20	StringTie	exon	36549517	36549821	1000	-	.	gene_id "MSTRG.110869"; transcript_id "MSTRG.110869.82"; exon_number "2";
chr20	StringTie	transcript	36548206	36549821	1000	-	.	gene_id "MSTRG.110869"; transcript_id "MSTRG.110869.83";
chr20	StringTie	exon	36548206	36549462	1000	-	.	gene_id "MSTRG.110869"; transcript_id "MSTRG.110869.83"; exon_number "1";
chr20	StringTie	exon	36549517	36549821	1000	-	.	gene_id "MSTRG.110869"; transcript_id "MSTRG.110869.83"; exon_number "2";
chr20	StringTie	transcript	36548214	36549823	1000	-	.	gene_id "MSTRG.110869"; transcript_id "MSTRG.110869.84";
chr20	StringTie	exon	36548214	36549469	1000	-	.	gene_id "MSTRG.110869"; transcript_id "MSTRG.110869.84"; exon_number "1";
chr20	StringTie	exon	36549538	36549823	1000	-	.	gene_id "MSTRG.110869"; transcript_id "MSTRG.110869.84"; exon_number "2";
chr20	StringTie	transcript	36548214	36549906	1000	-	.	gene_id "MSTRG.110869"; transcript_id "MSTRG.110869.85";
chr20	StringTie	exon	36548214	36549351	1000	-	.	gene_id "MSTRG.110869"; transcript_id "MSTRG.110869.85"; exon_number "1";
chr20	StringTie	exon	36549484	36549486	1000	-	.	gene_id "MSTRG.110869"; transcript_id "MSTRG.110869.85"; exon_number "2";
chr20	StringTie	exon	36549517	36549906	1000	-	.	gene_id "MSTRG.110869"; transcript_id "MSTRG.110869.85"; exon_number "3";
chr20	StringTie	transcript	36548217	36549882	1000	-	.	gene_id "MSTRG.110869"; transcript_id "MSTRG.110869.86";
chr20	StringTie	exon	36548217	36549351	1000	-	.	gene_id "MSTRG.110869"; transcript_id "MSTRG.110869.86"; exon_number "1";
chr20	StringTie	exon	36549484	36549486	1000	-	.	gene_id "MSTRG.110869"; transcript_id "MSTRG.110869.86"; exon_number "2";
chr20	StringTie	exon	36549627	36549882	1000	-	.	gene_id "MSTRG.110869"; transcript_id "MSTRG.110869.86"; exon_number "3";
chr20	StringTie	transcript	36548224	36549821	1000	-	.	gene_id "MSTRG.110869"; transcript_id "MSTRG.110869.87";
chr20	StringTie	exon	36548224	36549372	1000	-	.	gene_id "MSTRG.110869"; transcript_id "MSTRG.110869.87"; exon_number "1";
chr20	StringTie	exon	36549426	36549448	1000	-	.	gene_id "MSTRG.110869"; transcript_id "MSTRG.110869.87"; exon_number "2";
chr20	StringTie	exon	36549498	36549821	1000	-	.	gene_id "MSTRG.110869"; transcript_id "MSTRG.110869.87"; exon_number "3";
chr20	StringTie	transcript	36548227	36549822	1000	-	.	gene_id "MSTRG.110869"; transcript_id "MSTRG.110869.88";
chr20	StringTie	exon	36548227	36549096	1000	-	.	gene_id "MSTRG.110869"; transcript_id "MSTRG.110869.88"; exon_number "1";
chr20	StringTie	exon	36549271	36549486	1000	-	.	gene_id "MSTRG.110869"; transcript_id "MSTRG.110869.88"; exon_number "2";
chr20	StringTie	exon	36549527	36549822	1000	-	.	gene_id "MSTRG.110869"; transcript_id "MSTRG.110869.88"; exon_number "3";
chr20	StringTie	transcript	36548230	36549784	1000	-	.	gene_id "MSTRG.110869"; transcript_id "MSTRG.110869.89";
chr20	StringTie	exon	36548230	36548823	1000	-	.	gene_id "MSTRG.110869"; transcript_id "MSTRG.110869.89"; exon_number "1";
chr20	StringTie	exon	36549487	36549784	1000	-	.	gene_id "MSTRG.110869"; transcript_id "MSTRG.110869.89"; exon_number "2";
chr20	StringTie	transcript	36541164	36549817	1000	-	.	gene_id "MSTRG.110869"; transcript_id "MSTRG.110869.9";
chr20	StringTie	exon	36541164	36541547	1000	-	.	gene_id "MSTRG.110869"; transcript_id "MSTRG.110869.9"; exon_number "1";
chr20	StringTie	exon	36548094	36549263	1000	-	.	gene_id "MSTRG.110869"; transcript_id "MSTRG.110869.9"; exon_number "2";
chr20	StringTie	exon	36549316	36549486	1000	-	.	gene_id "MSTRG.110869"; transcript_id "MSTRG.110869.9"; exon_number "3";
chr20	StringTie	exon	36549527	36549817	1000	-	.	gene_id "MSTRG.110869"; transcript_id "MSTRG.110869.9"; exon_number "4";
chr20	StringTie	transcript	36548243	36549801	1000	-	.	gene_id "MSTRG.110869"; transcript_id "MSTRG.110869.90";
chr20	StringTie	exon	36548243	36549088	1000	-	.	gene_id "MSTRG.110869"; transcript_id "MSTRG.110869.90"; exon_number "1";
chr20	StringTie	exon	36549329	36549469	1000	-	.	gene_id "MSTRG.110869"; transcript_id "MSTRG.110869.90"; exon_number "2";
chr20	StringTie	exon	36549587	36549801	1000	-	.	gene_id "MSTRG.110869"; transcript_id "MSTRG.110869.90"; exon_number "3";
chr20	StringTie	transcript	36548264	36549823	1000	-	.	gene_id "MSTRG.110869"; transcript_id "MSTRG.110869.91";
chr20	StringTie	exon	36548264	36549263	1000	-	.	gene_id "MSTRG.110869"; transcript_id "MSTRG.110869.91"; exon_number "1";
chr20	StringTie	exon	36549304	36549469	1000	-	.	gene_id "MSTRG.110869"; transcript_id "MSTRG.110869.91"; exon_number "2";
chr20	StringTie	exon	36549587	36549823	1000	-	.	gene_id "MSTRG.110869"; transcript_id "MSTRG.110869.91"; exon_number "3";
chr20	StringTie	transcript	36548821	36549823	1000	-	.	gene_id "MSTRG.110869"; transcript_id "MSTRG.110869.92";
chr20	StringTie	exon	36548821	36548920	1000	-	.	gene_id "MSTRG.110869"; transcript_id "MSTRG.110869.92"; exon_number "1";
chr20	StringTie	exon	36549290	36549823	1000	-	.	gene_id "MSTRG.110869"; transcript_id "MSTRG.110869.92"; exon_number "2";
chr20	StringTie	transcript	36548845	36549819	1000	-	.	gene_id "MSTRG.110869"; transcript_id "MSTRG.110869.93";
chr20	StringTie	exon	36548845	36548917	1000	-	.	gene_id "MSTRG.110869"; transcript_id "MSTRG.110869.93"; exon_number "1";
chr20	StringTie	exon	36549649	36549819	1000	-	.	gene_id "MSTRG.110869"; transcript_id "MSTRG.110869.93"; exon_number "2";
chr20	StringTie	transcript	36548924	36549821	1000	-	.	gene_id "MSTRG.110869"; transcript_id "MSTRG.110869.94";
chr20	StringTie	exon	36548924	36549263	1000	-	.	gene_id "MSTRG.110869"; transcript_id "MSTRG.110869.94"; exon_number "1";
chr20	StringTie	exon	36549304	36549351	1000	-	.	gene_id "MSTRG.110869"; transcript_id "MSTRG.110869.94"; exon_number "2";
chr20	StringTie	exon	36549635	36549821	1000	-	.	gene_id "MSTRG.110869"; transcript_id "MSTRG.110869.94"; exon_number "3";
chr20	StringTie	transcript	36548997	36549864	1000	-	.	gene_id "MSTRG.110869"; transcript_id "MSTRG.110869.95";
chr20	StringTie	exon	36548997	36549245	1000	-	.	gene_id "MSTRG.110869"; transcript_id "MSTRG.110869.95"; exon_number "1";
chr20	StringTie	exon	36549271	36549414	1000	-	.	gene_id "MSTRG.110869"; transcript_id "MSTRG.110869.95"; exon_number "2";
chr20	StringTie	exon	36549517	36549864	1000	-	.	gene_id "MSTRG.110869"; transcript_id "MSTRG.110869.95"; exon_number "3";
chr20	StringTie	transcript	36548997	36549882	1000	-	.	gene_id "MSTRG.110869"; transcript_id "MSTRG.110869.96";
chr20	StringTie	exon	36548997	36549322	1000	-	.	gene_id "MSTRG.110869"; transcript_id "MSTRG.110869.96"; exon_number "1";
chr20	StringTie	exon	36549627	36549882	1000	-	.	gene_id "MSTRG.110869"; transcript_id "MSTRG.110869.96"; exon_number "2";
chr20	StringTie	transcript	36548997	36549879	1000	-	.	gene_id "MSTRG.110869"; transcript_id "MSTRG.110869.97";
chr20	StringTie	exon	36548997	36549096	1000	-	.	gene_id "MSTRG.110869"; transcript_id "MSTRG.110869.97"; exon_number "1";
chr20	StringTie	exon	36549434	36549879	1000	-	.	gene_id "MSTRG.110869"; transcript_id "MSTRG.110869.97"; exon_number "2";
chr20	StringTie	transcript	36548997	36549864	1000	-	.	gene_id "MSTRG.110869"; transcript_id "MSTRG.110869.98";
chr20	StringTie	exon	36548997	36549096	1000	-	.	gene_id "MSTRG.110869"; transcript_id "MSTRG.110869.98"; exon_number "1";
chr20	StringTie	exon	36549210	36549469	1000	-	.	gene_id "MSTRG.110869"; transcript_id "MSTRG.110869.98"; exon_number "2";
chr20	StringTie	exon	36549587	36549864	1000	-	.	gene_id "MSTRG.110869"; transcript_id "MSTRG.110869.98"; exon_number "3";
chr20	StringTie	transcript	36548997	36549864	1000	-	.	gene_id "MSTRG.110869"; transcript_id "MSTRG.110869.99";
chr20	StringTie	exon	36548997	36549245	1000	-	.	gene_id "MSTRG.110869"; transcript_id "MSTRG.110869.99"; exon_number "1";
chr20	StringTie	exon	36549271	36549334	1000	-	.	gene_id "MSTRG.110869"; transcript_id "MSTRG.110869.99"; exon_number "2";
chr20	StringTie	exon	36549700	36549864	1000	-	.	gene_id "MSTRG.110869"; transcript_id "MSTRG.110869.99"; exon_number "3";
chr1	StringTie	transcript	158808399	158809335	1000	-	.	gene_id "MSTRG.11087"; transcript_id "ENST00000417823"; gene_name "OR10AA1P"; ref_gene_id "ENSG00000180409";
chr1	StringTie	exon	158808399	158809335	1000	-	.	gene_id "MSTRG.11087"; transcript_id "ENST00000417823"; exon_number "1"; gene_name "OR10AA1P"; ref_gene_id "ENSG00000180409";
chr20	StringTie	transcript	36541484	36551447	1000	+	.	gene_id "MSTRG.110870"; transcript_id "ENST00000279022"; gene_name "MYL9"; ref_gene_id "ENSG00000101335";
chr20	StringTie	exon	36541484	36541561	1000	+	.	gene_id "MSTRG.110870"; transcript_id "ENST00000279022"; exon_number "1"; gene_name "MYL9"; ref_gene_id "ENSG00000101335";
chr20	StringTie	exon	36544859	36545068	1000	+	.	gene_id "MSTRG.110870"; transcript_id "ENST00000279022"; exon_number "2"; gene_name "MYL9"; ref_gene_id "ENSG00000101335";
chr20	StringTie	exon	36548032	36548193	1000	+	.	gene_id "MSTRG.110870"; transcript_id "ENST00000279022"; exon_number "3"; gene_name "MYL9"; ref_gene_id "ENSG00000101335";
chr20	StringTie	exon	36549077	36551447	1000	+	.	gene_id "MSTRG.110870"; transcript_id "ENST00000279022"; exon_number "4"; gene_name "MYL9"; ref_gene_id "ENSG00000101335";
chr20	StringTie	transcript	36541497	36549825	1000	+	.	gene_id "MSTRG.110870"; transcript_id "ENST00000346786"; gene_name "MYL9"; ref_gene_id "ENSG00000101335";
chr20	StringTie	exon	36541497	36541561	1000	+	.	gene_id "MSTRG.110870"; transcript_id "ENST00000346786"; exon_number "1"; gene_name "MYL9"; ref_gene_id "ENSG00000101335";
chr20	StringTie	exon	36544859	36545068	1000	+	.	gene_id "MSTRG.110870"; transcript_id "ENST00000346786"; exon_number "2"; gene_name "MYL9"; ref_gene_id "ENSG00000101335";
chr20	StringTie	exon	36549077	36549825	1000	+	.	gene_id "MSTRG.110870"; transcript_id "ENST00000346786"; exon_number "3"; gene_name "MYL9"; ref_gene_id "ENSG00000101335";
chr20	StringTie	transcript	36541217	36551474	1000	+	.	gene_id "MSTRG.110870"; transcript_id "MSTRG.110870.1";
chr20	StringTie	exon	36541217	36541561	1000	+	.	gene_id "MSTRG.110870"; transcript_id "MSTRG.110870.1"; exon_number "1";
chr20	StringTie	exon	36544859	36545068	1000	+	.	gene_id "MSTRG.110870"; transcript_id "MSTRG.110870.1"; exon_number "2";
chr20	StringTie	exon	36548032	36548075	1000	+	.	gene_id "MSTRG.110870"; transcript_id "MSTRG.110870.1"; exon_number "3";
chr20	StringTie	exon	36548148	36548193	1000	+	.	gene_id "MSTRG.110870"; transcript_id "MSTRG.110870.1"; exon_number "4";
chr20	StringTie	exon	36549077	36551474	1000	+	.	gene_id "MSTRG.110870"; transcript_id "MSTRG.110870.1"; exon_number "5";
chr20	StringTie	transcript	36541413	36551454	1000	+	.	gene_id "MSTRG.110870"; transcript_id "MSTRG.110870.10";
chr20	StringTie	exon	36541413	36541561	1000	+	.	gene_id "MSTRG.110870"; transcript_id "MSTRG.110870.10"; exon_number "1";
chr20	StringTie	exon	36544877	36545068	1000	+	.	gene_id "MSTRG.110870"; transcript_id "MSTRG.110870.10"; exon_number "2";
chr20	StringTie	exon	36548032	36548193	1000	+	.	gene_id "MSTRG.110870"; transcript_id "MSTRG.110870.10"; exon_number "3";
chr20	StringTie	exon	36549077	36551454	1000	+	.	gene_id "MSTRG.110870"; transcript_id "MSTRG.110870.10"; exon_number "4";
chr20	StringTie	transcript	36541415	36549824	1000	+	.	gene_id "MSTRG.110870"; transcript_id "MSTRG.110870.11";
chr20	StringTie	exon	36541415	36541561	1000	+	.	gene_id "MSTRG.110870"; transcript_id "MSTRG.110870.11"; exon_number "1";
chr20	StringTie	exon	36544859	36545068	1000	+	.	gene_id "MSTRG.110870"; transcript_id "MSTRG.110870.11"; exon_number "2";
chr20	StringTie	exon	36548032	36548193	1000	+	.	gene_id "MSTRG.110870"; transcript_id "MSTRG.110870.11"; exon_number "3";
chr20	StringTie	exon	36549077	36549086	1000	+	.	gene_id "MSTRG.110870"; transcript_id "MSTRG.110870.11"; exon_number "4";
chr20	StringTie	exon	36549146	36549824	1000	+	.	gene_id "MSTRG.110870"; transcript_id "MSTRG.110870.11"; exon_number "5";
chr20	StringTie	transcript	36541416	36549858	1000	+	.	gene_id "MSTRG.110870"; transcript_id "MSTRG.110870.12";
chr20	StringTie	exon	36541416	36541561	1000	+	.	gene_id "MSTRG.110870"; transcript_id "MSTRG.110870.12"; exon_number "1";
chr20	StringTie	exon	36544859	36545068	1000	+	.	gene_id "MSTRG.110870"; transcript_id "MSTRG.110870.12"; exon_number "2";
chr20	StringTie	exon	36548032	36548193	1000	+	.	gene_id "MSTRG.110870"; transcript_id "MSTRG.110870.12"; exon_number "3";
chr20	StringTie	exon	36549077	36549249	1000	+	.	gene_id "MSTRG.110870"; transcript_id "MSTRG.110870.12"; exon_number "4";
chr20	StringTie	exon	36549509	36549858	1000	+	.	gene_id "MSTRG.110870"; transcript_id "MSTRG.110870.12"; exon_number "5";
chr20	StringTie	transcript	36541422	36549824	1000	+	.	gene_id "MSTRG.110870"; transcript_id "MSTRG.110870.13";
chr20	StringTie	exon	36541422	36541561	1000	+	.	gene_id "MSTRG.110870"; transcript_id "MSTRG.110870.13"; exon_number "1";
chr20	StringTie	exon	36544583	36544670	1000	+	.	gene_id "MSTRG.110870"; transcript_id "MSTRG.110870.13"; exon_number "2";
chr20	StringTie	exon	36544859	36545068	1000	+	.	gene_id "MSTRG.110870"; transcript_id "MSTRG.110870.13"; exon_number "3";
chr20	StringTie	exon	36549077	36549824	1000	+	.	gene_id "MSTRG.110870"; transcript_id "MSTRG.110870.13"; exon_number "4";
chr20	StringTie	transcript	36541423	36549823	1000	+	.	gene_id "MSTRG.110870"; transcript_id "MSTRG.110870.14";
chr20	StringTie	exon	36541423	36541561	1000	+	.	gene_id "MSTRG.110870"; transcript_id "MSTRG.110870.14"; exon_number "1";
chr20	StringTie	exon	36544877	36545068	1000	+	.	gene_id "MSTRG.110870"; transcript_id "MSTRG.110870.14"; exon_number "2";
chr20	StringTie	exon	36549077	36549823	1000	+	.	gene_id "MSTRG.110870"; transcript_id "MSTRG.110870.14"; exon_number "3";
chr20	StringTie	transcript	36541423	36549825	1000	+	.	gene_id "MSTRG.110870"; transcript_id "MSTRG.110870.15";
chr20	StringTie	exon	36541423	36541561	1000	+	.	gene_id "MSTRG.110870"; transcript_id "MSTRG.110870.15"; exon_number "1";
chr20	StringTie	exon	36544859	36545068	1000	+	.	gene_id "MSTRG.110870"; transcript_id "MSTRG.110870.15"; exon_number "2";
chr20	StringTie	exon	36548032	36548193	1000	+	.	gene_id "MSTRG.110870"; transcript_id "MSTRG.110870.15"; exon_number "3";
chr20	StringTie	exon	36549077	36549249	1000	+	.	gene_id "MSTRG.110870"; transcript_id "MSTRG.110870.15"; exon_number "4";
chr20	StringTie	exon	36549393	36549825	1000	+	.	gene_id "MSTRG.110870"; transcript_id "MSTRG.110870.15"; exon_number "5";
chr20	StringTie	transcript	36541425	36551583	1000	+	.	gene_id "MSTRG.110870"; transcript_id "MSTRG.110870.16";
chr20	StringTie	exon	36541425	36541561	1000	+	.	gene_id "MSTRG.110870"; transcript_id "MSTRG.110870.16"; exon_number "1";
chr20	StringTie	exon	36544583	36544670	1000	+	.	gene_id "MSTRG.110870"; transcript_id "MSTRG.110870.16"; exon_number "2";
chr20	StringTie	exon	36544859	36545068	1000	+	.	gene_id "MSTRG.110870"; transcript_id "MSTRG.110870.16"; exon_number "3";
chr20	StringTie	exon	36548032	36548075	1000	+	.	gene_id "MSTRG.110870"; transcript_id "MSTRG.110870.16"; exon_number "4";
chr20	StringTie	exon	36548148	36548193	1000	+	.	gene_id "MSTRG.110870"; transcript_id "MSTRG.110870.16"; exon_number "5";
chr20	StringTie	exon	36549077	36551583	1000	+	.	gene_id "MSTRG.110870"; transcript_id "MSTRG.110870.16"; exon_number "6";
chr20	StringTie	transcript	36541427	36549822	1000	+	.	gene_id "MSTRG.110870"; transcript_id "MSTRG.110870.17";
chr20	StringTie	exon	36541427	36541561	1000	+	.	gene_id "MSTRG.110870"; transcript_id "MSTRG.110870.17"; exon_number "1";
chr20	StringTie	exon	36544877	36545068	1000	+	.	gene_id "MSTRG.110870"; transcript_id "MSTRG.110870.17"; exon_number "2";
chr20	StringTie	exon	36548032	36548193	1000	+	.	gene_id "MSTRG.110870"; transcript_id "MSTRG.110870.17"; exon_number "3";
chr20	StringTie	exon	36549077	36549535	1000	+	.	gene_id "MSTRG.110870"; transcript_id "MSTRG.110870.17"; exon_number "4";
chr20	StringTie	exon	36549574	36549822	1000	+	.	gene_id "MSTRG.110870"; transcript_id "MSTRG.110870.17"; exon_number "5";
chr20	StringTie	transcript	36541429	36549825	1000	+	.	gene_id "MSTRG.110870"; transcript_id "MSTRG.110870.18";
chr20	StringTie	exon	36541429	36541561	1000	+	.	gene_id "MSTRG.110870"; transcript_id "MSTRG.110870.18"; exon_number "1";
chr20	StringTie	exon	36544859	36545068	1000	+	.	gene_id "MSTRG.110870"; transcript_id "MSTRG.110870.18"; exon_number "2";
chr20	StringTie	exon	36548032	36548193	1000	+	.	gene_id "MSTRG.110870"; transcript_id "MSTRG.110870.18"; exon_number "3";
chr20	StringTie	exon	36549077	36549249	1000	+	.	gene_id "MSTRG.110870"; transcript_id "MSTRG.110870.18"; exon_number "4";
chr20	StringTie	exon	36549603	36549825	1000	+	.	gene_id "MSTRG.110870"; transcript_id "MSTRG.110870.18"; exon_number "5";
chr20	StringTie	transcript	36541432	36549822	1000	+	.	gene_id "MSTRG.110870"; transcript_id "MSTRG.110870.19";
chr20	StringTie	exon	36541432	36541561	1000	+	.	gene_id "MSTRG.110870"; transcript_id "MSTRG.110870.19"; exon_number "1";
chr20	StringTie	exon	36544369	36544494	1000	+	.	gene_id "MSTRG.110870"; transcript_id "MSTRG.110870.19"; exon_number "2";
chr20	StringTie	exon	36544859	36545068	1000	+	.	gene_id "MSTRG.110870"; transcript_id "MSTRG.110870.19"; exon_number "3";
chr20	StringTie	exon	36549077	36549822	1000	+	.	gene_id "MSTRG.110870"; transcript_id "MSTRG.110870.19"; exon_number "4";
chr20	StringTie	transcript	36541363	36549824	1000	+	.	gene_id "MSTRG.110870"; transcript_id "MSTRG.110870.2";
chr20	StringTie	exon	36541363	36541561	1000	+	.	gene_id "MSTRG.110870"; transcript_id "MSTRG.110870.2"; exon_number "1";
chr20	StringTie	exon	36544859	36545068	1000	+	.	gene_id "MSTRG.110870"; transcript_id "MSTRG.110870.2"; exon_number "2";
chr20	StringTie	exon	36549077	36549535	1000	+	.	gene_id "MSTRG.110870"; transcript_id "MSTRG.110870.2"; exon_number "3";
chr20	StringTie	exon	36549574	36549824	1000	+	.	gene_id "MSTRG.110870"; transcript_id "MSTRG.110870.2"; exon_number "4";
chr20	StringTie	transcript	36541432	36549824	1000	+	.	gene_id "MSTRG.110870"; transcript_id "MSTRG.110870.20";
chr20	StringTie	exon	36541432	36541514	1000	+	.	gene_id "MSTRG.110870"; transcript_id "MSTRG.110870.20"; exon_number "1";
chr20	StringTie	exon	36541538	36541561	1000	+	.	gene_id "MSTRG.110870"; transcript_id "MSTRG.110870.20"; exon_number "2";
chr20	StringTie	exon	36544859	36545068	1000	+	.	gene_id "MSTRG.110870"; transcript_id "MSTRG.110870.20"; exon_number "3";
chr20	StringTie	exon	36548032	36548193	1000	+	.	gene_id "MSTRG.110870"; transcript_id "MSTRG.110870.20"; exon_number "4";
chr20	StringTie	exon	36549077	36549824	1000	+	.	gene_id "MSTRG.110870"; transcript_id "MSTRG.110870.20"; exon_number "5";
chr20	StringTie	transcript	36541435	36551324	1000	+	.	gene_id "MSTRG.110870"; transcript_id "MSTRG.110870.21";
chr20	StringTie	exon	36541435	36541561	1000	+	.	gene_id "MSTRG.110870"; transcript_id "MSTRG.110870.21"; exon_number "1";
chr20	StringTie	exon	36544859	36545068	1000	+	.	gene_id "MSTRG.110870"; transcript_id "MSTRG.110870.21"; exon_number "2";
chr20	StringTie	exon	36548032	36548193	1000	+	.	gene_id "MSTRG.110870"; transcript_id "MSTRG.110870.21"; exon_number "3";
chr20	StringTie	exon	36549077	36549535	1000	+	.	gene_id "MSTRG.110870"; transcript_id "MSTRG.110870.21"; exon_number "4";
chr20	StringTie	exon	36549601	36551324	1000	+	.	gene_id "MSTRG.110870"; transcript_id "MSTRG.110870.21"; exon_number "5";
chr20	StringTie	transcript	36541436	36549823	1000	+	.	gene_id "MSTRG.110870"; transcript_id "MSTRG.110870.22";
chr20	StringTie	exon	36541436	36541561	1000	+	.	gene_id "MSTRG.110870"; transcript_id "MSTRG.110870.22"; exon_number "1";
chr20	StringTie	exon	36544859	36545068	1000	+	.	gene_id "MSTRG.110870"; transcript_id "MSTRG.110870.22"; exon_number "2";
chr20	StringTie	exon	36548032	36548193	1000	+	.	gene_id "MSTRG.110870"; transcript_id "MSTRG.110870.22"; exon_number "3";
chr20	StringTie	exon	36549077	36549088	1000	+	.	gene_id "MSTRG.110870"; transcript_id "MSTRG.110870.22"; exon_number "4";
chr20	StringTie	exon	36549153	36549823	1000	+	.	gene_id "MSTRG.110870"; transcript_id "MSTRG.110870.22"; exon_number "5";
chr20	StringTie	transcript	36541436	36549823	1000	+	.	gene_id "MSTRG.110870"; transcript_id "MSTRG.110870.23";
chr20	StringTie	exon	36541436	36541561	1000	+	.	gene_id "MSTRG.110870"; transcript_id "MSTRG.110870.23"; exon_number "1";
chr20	StringTie	exon	36544859	36545068	1000	+	.	gene_id "MSTRG.110870"; transcript_id "MSTRG.110870.23"; exon_number "2";
chr20	StringTie	exon	36548032	36548193	1000	+	.	gene_id "MSTRG.110870"; transcript_id "MSTRG.110870.23"; exon_number "3";
chr20	StringTie	exon	36549077	36549085	1000	+	.	gene_id "MSTRG.110870"; transcript_id "MSTRG.110870.23"; exon_number "4";
chr20	StringTie	exon	36549154	36549823	1000	+	.	gene_id "MSTRG.110870"; transcript_id "MSTRG.110870.23"; exon_number "5";
chr20	StringTie	transcript	36541436	36549823	1000	+	.	gene_id "MSTRG.110870"; transcript_id "MSTRG.110870.24";
chr20	StringTie	exon	36541436	36541561	1000	+	.	gene_id "MSTRG.110870"; transcript_id "MSTRG.110870.24"; exon_number "1";
chr20	StringTie	exon	36544369	36544494	1000	+	.	gene_id "MSTRG.110870"; transcript_id "MSTRG.110870.24"; exon_number "2";
chr20	StringTie	exon	36544859	36545068	1000	+	.	gene_id "MSTRG.110870"; transcript_id "MSTRG.110870.24"; exon_number "3";
chr20	StringTie	exon	36548032	36548075	1000	+	.	gene_id "MSTRG.110870"; transcript_id "MSTRG.110870.24"; exon_number "4";
chr20	StringTie	exon	36548148	36548193	1000	+	.	gene_id "MSTRG.110870"; transcript_id "MSTRG.110870.24"; exon_number "5";
chr20	StringTie	exon	36549077	36549088	1000	+	.	gene_id "MSTRG.110870"; transcript_id "MSTRG.110870.24"; exon_number "6";
chr20	StringTie	exon	36549153	36549823	1000	+	.	gene_id "MSTRG.110870"; transcript_id "MSTRG.110870.24"; exon_number "7";
chr20	StringTie	transcript	36541440	36549823	1000	+	.	gene_id "MSTRG.110870"; transcript_id "MSTRG.110870.25";
chr20	StringTie	exon	36541440	36541561	1000	+	.	gene_id "MSTRG.110870"; transcript_id "MSTRG.110870.25"; exon_number "1";
chr20	StringTie	exon	36544369	36544494	1000	+	.	gene_id "MSTRG.110870"; transcript_id "MSTRG.110870.25"; exon_number "2";
chr20	StringTie	exon	36544583	36544670	1000	+	.	gene_id "MSTRG.110870"; transcript_id "MSTRG.110870.25"; exon_number "3";
chr20	StringTie	exon	36544859	36545068	1000	+	.	gene_id "MSTRG.110870"; transcript_id "MSTRG.110870.25"; exon_number "4";
chr20	StringTie	exon	36548032	36548193	1000	+	.	gene_id "MSTRG.110870"; transcript_id "MSTRG.110870.25"; exon_number "5";
chr20	StringTie	exon	36549077	36549823	1000	+	.	gene_id "MSTRG.110870"; transcript_id "MSTRG.110870.25"; exon_number "6";
chr20	StringTie	transcript	36541441	36549823	1000	+	.	gene_id "MSTRG.110870"; transcript_id "MSTRG.110870.26";
chr20	StringTie	exon	36541441	36541561	1000	+	.	gene_id "MSTRG.110870"; transcript_id "MSTRG.110870.26"; exon_number "1";
chr20	StringTie	exon	36544864	36545068	1000	+	.	gene_id "MSTRG.110870"; transcript_id "MSTRG.110870.26"; exon_number "2";
chr20	StringTie	exon	36548127	36548193	1000	+	.	gene_id "MSTRG.110870"; transcript_id "MSTRG.110870.26"; exon_number "3";
chr20	StringTie	exon	36549077	36549823	1000	+	.	gene_id "MSTRG.110870"; transcript_id "MSTRG.110870.26"; exon_number "4";
chr20	StringTie	transcript	36541444	36549823	1000	+	.	gene_id "MSTRG.110870"; transcript_id "MSTRG.110870.27";
chr20	StringTie	exon	36541444	36541561	1000	+	.	gene_id "MSTRG.110870"; transcript_id "MSTRG.110870.27"; exon_number "1";
chr20	StringTie	exon	36544369	36544670	1000	+	.	gene_id "MSTRG.110870"; transcript_id "MSTRG.110870.27"; exon_number "2";
chr20	StringTie	exon	36544859	36545068	1000	+	.	gene_id "MSTRG.110870"; transcript_id "MSTRG.110870.27"; exon_number "3";
chr20	StringTie	exon	36549077	36549823	1000	+	.	gene_id "MSTRG.110870"; transcript_id "MSTRG.110870.27"; exon_number "4";
chr20	StringTie	transcript	36541445	36549838	1000	+	.	gene_id "MSTRG.110870"; transcript_id "MSTRG.110870.28";
chr20	StringTie	exon	36541445	36541561	1000	+	.	gene_id "MSTRG.110870"; transcript_id "MSTRG.110870.28"; exon_number "1";
chr20	StringTie	exon	36544859	36545068	1000	+	.	gene_id "MSTRG.110870"; transcript_id "MSTRG.110870.28"; exon_number "2";
chr20	StringTie	exon	36548032	36548193	1000	+	.	gene_id "MSTRG.110870"; transcript_id "MSTRG.110870.28"; exon_number "3";
chr20	StringTie	exon	36549077	36549195	1000	+	.	gene_id "MSTRG.110870"; transcript_id "MSTRG.110870.28"; exon_number "4";
chr20	StringTie	exon	36549237	36549838	1000	+	.	gene_id "MSTRG.110870"; transcript_id "MSTRG.110870.28"; exon_number "5";
chr20	StringTie	transcript	36541447	36549824	1000	+	.	gene_id "MSTRG.110870"; transcript_id "MSTRG.110870.29";
chr20	StringTie	exon	36541447	36541561	1000	+	.	gene_id "MSTRG.110870"; transcript_id "MSTRG.110870.29"; exon_number "1";
chr20	StringTie	exon	36544859	36545068	1000	+	.	gene_id "MSTRG.110870"; transcript_id "MSTRG.110870.29"; exon_number "2";
chr20	StringTie	exon	36548037	36548193	1000	+	.	gene_id "MSTRG.110870"; transcript_id "MSTRG.110870.29"; exon_number "3";
chr20	StringTie	exon	36549077	36549419	1000	+	.	gene_id "MSTRG.110870"; transcript_id "MSTRG.110870.29"; exon_number "4";
chr20	StringTie	exon	36549477	36549824	1000	+	.	gene_id "MSTRG.110870"; transcript_id "MSTRG.110870.29"; exon_number "5";
chr20	StringTie	transcript	36541366	36551527	1000	+	.	gene_id "MSTRG.110870"; transcript_id "MSTRG.110870.3";
chr20	StringTie	exon	36541366	36541561	1000	+	.	gene_id "MSTRG.110870"; transcript_id "MSTRG.110870.3"; exon_number "1";
chr20	StringTie	exon	36544969	36545068	1000	+	.	gene_id "MSTRG.110870"; transcript_id "MSTRG.110870.3"; exon_number "2";
chr20	StringTie	exon	36548032	36548193	1000	+	.	gene_id "MSTRG.110870"; transcript_id "MSTRG.110870.3"; exon_number "3";
chr20	StringTie	exon	36549077	36551527	1000	+	.	gene_id "MSTRG.110870"; transcript_id "MSTRG.110870.3"; exon_number "4";
chr20	StringTie	transcript	36541451	36549846	1000	+	.	gene_id "MSTRG.110870"; transcript_id "MSTRG.110870.30";
chr20	StringTie	exon	36541451	36541561	1000	+	.	gene_id "MSTRG.110870"; transcript_id "MSTRG.110870.30"; exon_number "1";
chr20	StringTie	exon	36544859	36545068	1000	+	.	gene_id "MSTRG.110870"; transcript_id "MSTRG.110870.30"; exon_number "2";
chr20	StringTie	exon	36548032	36548157	1000	+	.	gene_id "MSTRG.110870"; transcript_id "MSTRG.110870.30"; exon_number "3";
chr20	StringTie	exon	36549185	36549846	1000	+	.	gene_id "MSTRG.110870"; transcript_id "MSTRG.110870.30"; exon_number "4";
chr20	StringTie	transcript	36541458	36551565	1000	+	.	gene_id "MSTRG.110870"; transcript_id "MSTRG.110870.31";
chr20	StringTie	exon	36541458	36541561	1000	+	.	gene_id "MSTRG.110870"; transcript_id "MSTRG.110870.31"; exon_number "1";
chr20	StringTie	exon	36544864	36545068	1000	+	.	gene_id "MSTRG.110870"; transcript_id "MSTRG.110870.31"; exon_number "2";
chr20	StringTie	exon	36548032	36548193	1000	+	.	gene_id "MSTRG.110870"; transcript_id "MSTRG.110870.31"; exon_number "3";
chr20	StringTie	exon	36549077	36549535	1000	+	.	gene_id "MSTRG.110870"; transcript_id "MSTRG.110870.31"; exon_number "4";
chr20	StringTie	exon	36549574	36551565	1000	+	.	gene_id "MSTRG.110870"; transcript_id "MSTRG.110870.31"; exon_number "5";
chr20	StringTie	transcript	36541462	36551469	1000	+	.	gene_id "MSTRG.110870"; transcript_id "MSTRG.110870.32";
chr20	StringTie	exon	36541462	36541561	1000	+	.	gene_id "MSTRG.110870"; transcript_id "MSTRG.110870.32"; exon_number "1";
chr20	StringTie	exon	36544859	36545068	1000	+	.	gene_id "MSTRG.110870"; transcript_id "MSTRG.110870.32"; exon_number "2";
chr20	StringTie	exon	36548127	36548193	1000	+	.	gene_id "MSTRG.110870"; transcript_id "MSTRG.110870.32"; exon_number "3";
chr20	StringTie	exon	36549077	36551469	1000	+	.	gene_id "MSTRG.110870"; transcript_id "MSTRG.110870.32"; exon_number "4";
chr20	StringTie	transcript	36541462	36549823	1000	+	.	gene_id "MSTRG.110870"; transcript_id "MSTRG.110870.33";
chr20	StringTie	exon	36541462	36541561	1000	+	.	gene_id "MSTRG.110870"; transcript_id "MSTRG.110870.33"; exon_number "1";
chr20	StringTie	exon	36544859	36545068	1000	+	.	gene_id "MSTRG.110870"; transcript_id "MSTRG.110870.33"; exon_number "2";
chr20	StringTie	exon	36549077	36549249	1000	+	.	gene_id "MSTRG.110870"; transcript_id "MSTRG.110870.33"; exon_number "3";
chr20	StringTie	exon	36549366	36549823	1000	+	.	gene_id "MSTRG.110870"; transcript_id "MSTRG.110870.33"; exon_number "4";
chr20	StringTie	transcript	36541462	36549824	1000	+	.	gene_id "MSTRG.110870"; transcript_id "MSTRG.110870.34";
chr20	StringTie	exon	36541462	36541561	1000	+	.	gene_id "MSTRG.110870"; transcript_id "MSTRG.110870.34"; exon_number "1";
chr20	StringTie	exon	36544859	36545068	1000	+	.	gene_id "MSTRG.110870"; transcript_id "MSTRG.110870.34"; exon_number "2";
chr20	StringTie	exon	36549077	36549249	1000	+	.	gene_id "MSTRG.110870"; transcript_id "MSTRG.110870.34"; exon_number "3";
chr20	StringTie	exon	36549536	36549824	1000	+	.	gene_id "MSTRG.110870"; transcript_id "MSTRG.110870.34"; exon_number "4";
chr20	StringTie	transcript	36541462	36549822	1000	+	.	gene_id "MSTRG.110870"; transcript_id "MSTRG.110870.35";
chr20	StringTie	exon	36541462	36541561	1000	+	.	gene_id "MSTRG.110870"; transcript_id "MSTRG.110870.35"; exon_number "1";
chr20	StringTie	exon	36544859	36545068	1000	+	.	gene_id "MSTRG.110870"; transcript_id "MSTRG.110870.35"; exon_number "2";
chr20	StringTie	exon	36548032	36548193	1000	+	.	gene_id "MSTRG.110870"; transcript_id "MSTRG.110870.35"; exon_number "3";
chr20	StringTie	exon	36549077	36549249	1000	+	.	gene_id "MSTRG.110870"; transcript_id "MSTRG.110870.35"; exon_number "4";
chr20	StringTie	exon	36549275	36549822	1000	+	.	gene_id "MSTRG.110870"; transcript_id "MSTRG.110870.35"; exon_number "5";
chr20	StringTie	transcript	36541462	36549825	1000	+	.	gene_id "MSTRG.110870"; transcript_id "MSTRG.110870.36";
chr20	StringTie	exon	36541462	36541561	1000	+	.	gene_id "MSTRG.110870"; transcript_id "MSTRG.110870.36"; exon_number "1";
chr20	StringTie	exon	36544859	36545068	1000	+	.	gene_id "MSTRG.110870"; transcript_id "MSTRG.110870.36"; exon_number "2";
chr20	StringTie	exon	36548032	36548193	1000	+	.	gene_id "MSTRG.110870"; transcript_id "MSTRG.110870.36"; exon_number "3";
chr20	StringTie	exon	36549077	36549258	1000	+	.	gene_id "MSTRG.110870"; transcript_id "MSTRG.110870.36"; exon_number "4";
chr20	StringTie	exon	36549536	36549825	1000	+	.	gene_id "MSTRG.110870"; transcript_id "MSTRG.110870.36"; exon_number "5";
chr20	StringTie	transcript	36541462	36549830	1000	+	.	gene_id "MSTRG.110870"; transcript_id "MSTRG.110870.37";
chr20	StringTie	exon	36541462	36541561	1000	+	.	gene_id "MSTRG.110870"; transcript_id "MSTRG.110870.37"; exon_number "1";
chr20	StringTie	exon	36544859	36545068	1000	+	.	gene_id "MSTRG.110870"; transcript_id "MSTRG.110870.37"; exon_number "2";
chr20	StringTie	exon	36548032	36548193	1000	+	.	gene_id "MSTRG.110870"; transcript_id "MSTRG.110870.37"; exon_number "3";
chr20	StringTie	exon	36549077	36549392	1000	+	.	gene_id "MSTRG.110870"; transcript_id "MSTRG.110870.37"; exon_number "4";
chr20	StringTie	exon	36549523	36549830	1000	+	.	gene_id "MSTRG.110870"; transcript_id "MSTRG.110870.37"; exon_number "5";
chr20	StringTie	transcript	36541462	36549828	1000	+	.	gene_id "MSTRG.110870"; transcript_id "MSTRG.110870.38";
chr20	StringTie	exon	36541462	36541561	1000	+	.	gene_id "MSTRG.110870"; transcript_id "MSTRG.110870.38"; exon_number "1";
chr20	StringTie	exon	36544859	36545068	1000	+	.	gene_id "MSTRG.110870"; transcript_id "MSTRG.110870.38"; exon_number "2";
chr20	StringTie	exon	36548032	36548193	1000	+	.	gene_id "MSTRG.110870"; transcript_id "MSTRG.110870.38"; exon_number "3";
chr20	StringTie	exon	36549077	36549165	1000	+	.	gene_id "MSTRG.110870"; transcript_id "MSTRG.110870.38"; exon_number "4";
chr20	StringTie	exon	36549205	36549828	1000	+	.	gene_id "MSTRG.110870"; transcript_id "MSTRG.110870.38"; exon_number "5";
chr20	StringTie	transcript	36541462	36551458	1000	+	.	gene_id "MSTRG.110870"; transcript_id "MSTRG.110870.39";
chr20	StringTie	exon	36541462	36541561	1000	+	.	gene_id "MSTRG.110870"; transcript_id "MSTRG.110870.39"; exon_number "1";
chr20	StringTie	exon	36544859	36544956	1000	+	.	gene_id "MSTRG.110870"; transcript_id "MSTRG.110870.39"; exon_number "2";
chr20	StringTie	exon	36545002	36545068	1000	+	.	gene_id "MSTRG.110870"; transcript_id "MSTRG.110870.39"; exon_number "3";
chr20	StringTie	exon	36548032	36548193	1000	+	.	gene_id "MSTRG.110870"; transcript_id "MSTRG.110870.39"; exon_number "4";
chr20	StringTie	exon	36549077	36551458	1000	+	.	gene_id "MSTRG.110870"; transcript_id "MSTRG.110870.39"; exon_number "5";
chr20	StringTie	transcript	36541367	36554026	1000	+	.	gene_id "MSTRG.110870"; transcript_id "MSTRG.110870.4";
chr20	StringTie	exon	36541367	36541561	1000	+	.	gene_id "MSTRG.110870"; transcript_id "MSTRG.110870.4"; exon_number "1";
chr20	StringTie	exon	36544859	36545068	1000	+	.	gene_id "MSTRG.110870"; transcript_id "MSTRG.110870.4"; exon_number "2";
chr20	StringTie	exon	36548032	36548075	1000	+	.	gene_id "MSTRG.110870"; transcript_id "MSTRG.110870.4"; exon_number "3";
chr20	StringTie	exon	36548148	36548193	1000	+	.	gene_id "MSTRG.110870"; transcript_id "MSTRG.110870.4"; exon_number "4";
chr20	StringTie	exon	36549077	36549535	1000	+	.	gene_id "MSTRG.110870"; transcript_id "MSTRG.110870.4"; exon_number "5";
chr20	StringTie	exon	36549574	36554026	1000	+	.	gene_id "MSTRG.110870"; transcript_id "MSTRG.110870.4"; exon_number "6";
chr20	StringTie	transcript	36541462	36549832	1000	+	.	gene_id "MSTRG.110870"; transcript_id "MSTRG.110870.40";
chr20	StringTie	exon	36541462	36541561	1000	+	.	gene_id "MSTRG.110870"; transcript_id "MSTRG.110870.40"; exon_number "1";
chr20	StringTie	exon	36544859	36545068	1000	+	.	gene_id "MSTRG.110870"; transcript_id "MSTRG.110870.40"; exon_number "2";
chr20	StringTie	exon	36548032	36548193	1000	+	.	gene_id "MSTRG.110870"; transcript_id "MSTRG.110870.40"; exon_number "3";
chr20	StringTie	exon	36549077	36549249	1000	+	.	gene_id "MSTRG.110870"; transcript_id "MSTRG.110870.40"; exon_number "4";
chr20	StringTie	exon	36549420	36549832	1000	+	.	gene_id "MSTRG.110870"; transcript_id "MSTRG.110870.40"; exon_number "5";
chr20	StringTie	transcript	36541462	36549824	1000	+	.	gene_id "MSTRG.110870"; transcript_id "MSTRG.110870.41";
chr20	StringTie	exon	36541462	36541561	1000	+	.	gene_id "MSTRG.110870"; transcript_id "MSTRG.110870.41"; exon_number "1";
chr20	StringTie	exon	36544859	36545068	1000	+	.	gene_id "MSTRG.110870"; transcript_id "MSTRG.110870.41"; exon_number "2";
chr20	StringTie	exon	36548032	36548193	1000	+	.	gene_id "MSTRG.110870"; transcript_id "MSTRG.110870.41"; exon_number "3";
chr20	StringTie	exon	36549077	36549175	1000	+	.	gene_id "MSTRG.110870"; transcript_id "MSTRG.110870.41"; exon_number "4";
chr20	StringTie	exon	36549224	36549824	1000	+	.	gene_id "MSTRG.110870"; transcript_id "MSTRG.110870.41"; exon_number "5";
chr20	StringTie	transcript	36541462	36549828	1000	+	.	gene_id "MSTRG.110870"; transcript_id "MSTRG.110870.42";
chr20	StringTie	exon	36541462	36541561	1000	+	.	gene_id "MSTRG.110870"; transcript_id "MSTRG.110870.42"; exon_number "1";
chr20	StringTie	exon	36544859	36545068	1000	+	.	gene_id "MSTRG.110870"; transcript_id "MSTRG.110870.42"; exon_number "2";
chr20	StringTie	exon	36548032	36548193	1000	+	.	gene_id "MSTRG.110870"; transcript_id "MSTRG.110870.42"; exon_number "3";
chr20	StringTie	exon	36549077	36549274	1000	+	.	gene_id "MSTRG.110870"; transcript_id "MSTRG.110870.42"; exon_number "4";
chr20	StringTie	exon	36549667	36549828	1000	+	.	gene_id "MSTRG.110870"; transcript_id "MSTRG.110870.42"; exon_number "5";
chr20	StringTie	transcript	36541462	36549858	1000	+	.	gene_id "MSTRG.110870"; transcript_id "MSTRG.110870.43";
chr20	StringTie	exon	36541462	36541561	1000	+	.	gene_id "MSTRG.110870"; transcript_id "MSTRG.110870.43"; exon_number "1";
chr20	StringTie	exon	36544859	36545068	1000	+	.	gene_id "MSTRG.110870"; transcript_id "MSTRG.110870.43"; exon_number "2";
chr20	StringTie	exon	36548032	36548193	1000	+	.	gene_id "MSTRG.110870"; transcript_id "MSTRG.110870.43"; exon_number "3";
chr20	StringTie	exon	36549077	36549249	1000	+	.	gene_id "MSTRG.110870"; transcript_id "MSTRG.110870.43"; exon_number "4";
chr20	StringTie	exon	36549366	36549858	1000	+	.	gene_id "MSTRG.110870"; transcript_id "MSTRG.110870.43"; exon_number "5";
chr20	StringTie	transcript	36541462	36549829	1000	+	.	gene_id "MSTRG.110870"; transcript_id "MSTRG.110870.44";
chr20	StringTie	exon	36541462	36541561	1000	+	.	gene_id "MSTRG.110870"; transcript_id "MSTRG.110870.44"; exon_number "1";
chr20	StringTie	exon	36544859	36545068	1000	+	.	gene_id "MSTRG.110870"; transcript_id "MSTRG.110870.44"; exon_number "2";
chr20	StringTie	exon	36548032	36548193	1000	+	.	gene_id "MSTRG.110870"; transcript_id "MSTRG.110870.44"; exon_number "3";
chr20	StringTie	exon	36549077	36549274	1000	+	.	gene_id "MSTRG.110870"; transcript_id "MSTRG.110870.44"; exon_number "4";
chr20	StringTie	exon	36549536	36549829	1000	+	.	gene_id "MSTRG.110870"; transcript_id "MSTRG.110870.44"; exon_number "5";
chr20	StringTie	transcript	36541462	36549826	1000	+	.	gene_id "MSTRG.110870"; transcript_id "MSTRG.110870.45";
chr20	StringTie	exon	36541462	36541561	1000	+	.	gene_id "MSTRG.110870"; transcript_id "MSTRG.110870.45"; exon_number "1";
chr20	StringTie	exon	36544969	36545068	1000	+	.	gene_id "MSTRG.110870"; transcript_id "MSTRG.110870.45"; exon_number "2";
chr20	StringTie	exon	36548032	36548075	1000	+	.	gene_id "MSTRG.110870"; transcript_id "MSTRG.110870.45"; exon_number "3";
chr20	StringTie	exon	36548148	36548193	1000	+	.	gene_id "MSTRG.110870"; transcript_id "MSTRG.110870.45"; exon_number "4";
chr20	StringTie	exon	36549077	36549826	1000	+	.	gene_id "MSTRG.110870"; transcript_id "MSTRG.110870.45"; exon_number "5";
chr20	StringTie	transcript	36541462	36549827	1000	+	.	gene_id "MSTRG.110870"; transcript_id "MSTRG.110870.46";
chr20	StringTie	exon	36541462	36541561	1000	+	.	gene_id "MSTRG.110870"; transcript_id "MSTRG.110870.46"; exon_number "1";
chr20	StringTie	exon	36544859	36545068	1000	+	.	gene_id "MSTRG.110870"; transcript_id "MSTRG.110870.46"; exon_number "2";
chr20	StringTie	exon	36548032	36548193	1000	+	.	gene_id "MSTRG.110870"; transcript_id "MSTRG.110870.46"; exon_number "3";
chr20	StringTie	exon	36549077	36549249	1000	+	.	gene_id "MSTRG.110870"; transcript_id "MSTRG.110870.46"; exon_number "4";
chr20	StringTie	exon	36549565	36549827	1000	+	.	gene_id "MSTRG.110870"; transcript_id "MSTRG.110870.46"; exon_number "5";
chr20	StringTie	transcript	36541462	36549859	1000	+	.	gene_id "MSTRG.110870"; transcript_id "MSTRG.110870.47";
chr20	StringTie	exon	36541462	36541561	1000	+	.	gene_id "MSTRG.110870"; transcript_id "MSTRG.110870.47"; exon_number "1";
chr20	StringTie	exon	36544369	36544494	1000	+	.	gene_id "MSTRG.110870"; transcript_id "MSTRG.110870.47"; exon_number "2";
chr20	StringTie	exon	36544859	36545068	1000	+	.	gene_id "MSTRG.110870"; transcript_id "MSTRG.110870.47"; exon_number "3";
chr20	StringTie	exon	36548032	36548193	1000	+	.	gene_id "MSTRG.110870"; transcript_id "MSTRG.110870.47"; exon_number "4";
chr20	StringTie	exon	36549077	36549535	1000	+	.	gene_id "MSTRG.110870"; transcript_id "MSTRG.110870.47"; exon_number "5";
chr20	StringTie	exon	36549574	36549859	1000	+	.	gene_id "MSTRG.110870"; transcript_id "MSTRG.110870.47"; exon_number "6";
chr20	StringTie	transcript	36541462	36549824	1000	+	.	gene_id "MSTRG.110870"; transcript_id "MSTRG.110870.48";
chr20	StringTie	exon	36541462	36541561	1000	+	.	gene_id "MSTRG.110870"; transcript_id "MSTRG.110870.48"; exon_number "1";
chr20	StringTie	exon	36544859	36545068	1000	+	.	gene_id "MSTRG.110870"; transcript_id "MSTRG.110870.48"; exon_number "2";
chr20	StringTie	exon	36548032	36548075	1000	+	.	gene_id "MSTRG.110870"; transcript_id "MSTRG.110870.48"; exon_number "3";
chr20	StringTie	exon	36548148	36548193	1000	+	.	gene_id "MSTRG.110870"; transcript_id "MSTRG.110870.48"; exon_number "4";
chr20	StringTie	exon	36549077	36549249	1000	+	.	gene_id "MSTRG.110870"; transcript_id "MSTRG.110870.48"; exon_number "5";
chr20	StringTie	exon	36549366	36549824	1000	+	.	gene_id "MSTRG.110870"; transcript_id "MSTRG.110870.48"; exon_number "6";
chr20	StringTie	transcript	36541465	36549824	1000	+	.	gene_id "MSTRG.110870"; transcript_id "MSTRG.110870.49";
chr20	StringTie	exon	36541465	36541561	1000	+	.	gene_id "MSTRG.110870"; transcript_id "MSTRG.110870.49"; exon_number "1";
chr20	StringTie	exon	36544859	36545068	1000	+	.	gene_id "MSTRG.110870"; transcript_id "MSTRG.110870.49"; exon_number "2";
chr20	StringTie	exon	36548032	36548193	1000	+	.	gene_id "MSTRG.110870"; transcript_id "MSTRG.110870.49"; exon_number "3";
chr20	StringTie	exon	36549077	36549249	1000	+	.	gene_id "MSTRG.110870"; transcript_id "MSTRG.110870.49"; exon_number "4";
chr20	StringTie	exon	36549276	36549824	1000	+	.	gene_id "MSTRG.110870"; transcript_id "MSTRG.110870.49"; exon_number "5";
chr20	StringTie	transcript	36541370	36551486	1000	+	.	gene_id "MSTRG.110870"; transcript_id "MSTRG.110870.5";
chr20	StringTie	exon	36541370	36541561	1000	+	.	gene_id "MSTRG.110870"; transcript_id "MSTRG.110870.5"; exon_number "1";
chr20	StringTie	exon	36544859	36545068	1000	+	.	gene_id "MSTRG.110870"; transcript_id "MSTRG.110870.5"; exon_number "2";
chr20	StringTie	exon	36548032	36548193	1000	+	.	gene_id "MSTRG.110870"; transcript_id "MSTRG.110870.5"; exon_number "3";
chr20	StringTie	exon	36549077	36549535	1000	+	.	gene_id "MSTRG.110870"; transcript_id "MSTRG.110870.5"; exon_number "4";
chr20	StringTie	exon	36549574	36551486	1000	+	.	gene_id "MSTRG.110870"; transcript_id "MSTRG.110870.5"; exon_number "5";
chr20	StringTie	transcript	36541465	36549872	1000	+	.	gene_id "MSTRG.110870"; transcript_id "MSTRG.110870.50";
chr20	StringTie	exon	36541465	36541561	1000	+	.	gene_id "MSTRG.110870"; transcript_id "MSTRG.110870.50"; exon_number "1";
chr20	StringTie	exon	36544859	36545068	1000	+	.	gene_id "MSTRG.110870"; transcript_id "MSTRG.110870.50"; exon_number "2";
chr20	StringTie	exon	36548032	36548193	1000	+	.	gene_id "MSTRG.110870"; transcript_id "MSTRG.110870.50"; exon_number "3";
chr20	StringTie	exon	36549077	36549117	1000	+	.	gene_id "MSTRG.110870"; transcript_id "MSTRG.110870.50"; exon_number "4";
chr20	StringTie	exon	36549197	36549872	1000	+	.	gene_id "MSTRG.110870"; transcript_id "MSTRG.110870.50"; exon_number "5";
chr20	StringTie	transcript	36541466	36549840	1000	+	.	gene_id "MSTRG.110870"; transcript_id "MSTRG.110870.51";
chr20	StringTie	exon	36541466	36541561	1000	+	.	gene_id "MSTRG.110870"; transcript_id "MSTRG.110870.51"; exon_number "1";
chr20	StringTie	exon	36544859	36545068	1000	+	.	gene_id "MSTRG.110870"; transcript_id "MSTRG.110870.51"; exon_number "2";
chr20	StringTie	exon	36548032	36548193	1000	+	.	gene_id "MSTRG.110870"; transcript_id "MSTRG.110870.51"; exon_number "3";
chr20	StringTie	exon	36549077	36549088	1000	+	.	gene_id "MSTRG.110870"; transcript_id "MSTRG.110870.51"; exon_number "4";
chr20	StringTie	exon	36549136	36549840	1000	+	.	gene_id "MSTRG.110870"; transcript_id "MSTRG.110870.51"; exon_number "5";
chr20	StringTie	transcript	36541468	36549824	1000	+	.	gene_id "MSTRG.110870"; transcript_id "MSTRG.110870.52";
chr20	StringTie	exon	36541468	36541561	1000	+	.	gene_id "MSTRG.110870"; transcript_id "MSTRG.110870.52"; exon_number "1";
chr20	StringTie	exon	36544864	36545068	1000	+	.	gene_id "MSTRG.110870"; transcript_id "MSTRG.110870.52"; exon_number "2";
chr20	StringTie	exon	36549077	36549535	1000	+	.	gene_id "MSTRG.110870"; transcript_id "MSTRG.110870.52"; exon_number "3";
chr20	StringTie	exon	36549601	36549824	1000	+	.	gene_id "MSTRG.110870"; transcript_id "MSTRG.110870.52"; exon_number "4";
chr20	StringTie	transcript	36541468	36549823	1000	+	.	gene_id "MSTRG.110870"; transcript_id "MSTRG.110870.53";
chr20	StringTie	exon	36541468	36541561	1000	+	.	gene_id "MSTRG.110870"; transcript_id "MSTRG.110870.53"; exon_number "1";
chr20	StringTie	exon	36544859	36545068	1000	+	.	gene_id "MSTRG.110870"; transcript_id "MSTRG.110870.53"; exon_number "2";
chr20	StringTie	exon	36548032	36548102	1000	+	.	gene_id "MSTRG.110870"; transcript_id "MSTRG.110870.53"; exon_number "3";
chr20	StringTie	exon	36549135	36549823	1000	+	.	gene_id "MSTRG.110870"; transcript_id "MSTRG.110870.53"; exon_number "4";
chr20	StringTie	transcript	36541468	36549824	1000	+	.	gene_id "MSTRG.110870"; transcript_id "MSTRG.110870.54";
chr20	StringTie	exon	36541468	36541561	1000	+	.	gene_id "MSTRG.110870"; transcript_id "MSTRG.110870.54"; exon_number "1";
chr20	StringTie	exon	36544969	36545068	1000	+	.	gene_id "MSTRG.110870"; transcript_id "MSTRG.110870.54"; exon_number "2";
chr20	StringTie	exon	36548127	36548193	1000	+	.	gene_id "MSTRG.110870"; transcript_id "MSTRG.110870.54"; exon_number "3";
chr20	StringTie	exon	36549077	36549824	1000	+	.	gene_id "MSTRG.110870"; transcript_id "MSTRG.110870.54"; exon_number "4";
chr20	StringTie	transcript	36541468	36549822	1000	+	.	gene_id "MSTRG.110870"; transcript_id "MSTRG.110870.55";
chr20	StringTie	exon	36541468	36541561	1000	+	.	gene_id "MSTRG.110870"; transcript_id "MSTRG.110870.55"; exon_number "1";
chr20	StringTie	exon	36544583	36544670	1000	+	.	gene_id "MSTRG.110870"; transcript_id "MSTRG.110870.55"; exon_number "2";
chr20	StringTie	exon	36544859	36545068	1000	+	.	gene_id "MSTRG.110870"; transcript_id "MSTRG.110870.55"; exon_number "3";
chr20	StringTie	exon	36548032	36548157	1000	+	.	gene_id "MSTRG.110870"; transcript_id "MSTRG.110870.55"; exon_number "4";
chr20	StringTie	exon	36549185	36549822	1000	+	.	gene_id "MSTRG.110870"; transcript_id "MSTRG.110870.55"; exon_number "5";
chr20	StringTie	transcript	36541468	36549823	1000	+	.	gene_id "MSTRG.110870"; transcript_id "MSTRG.110870.56";
chr20	StringTie	exon	36541468	36541561	1000	+	.	gene_id "MSTRG.110870"; transcript_id "MSTRG.110870.56"; exon_number "1";
chr20	StringTie	exon	36544859	36545068	1000	+	.	gene_id "MSTRG.110870"; transcript_id "MSTRG.110870.56"; exon_number "2";
chr20	StringTie	exon	36548037	36548193	1000	+	.	gene_id "MSTRG.110870"; transcript_id "MSTRG.110870.56"; exon_number "3";
chr20	StringTie	exon	36549077	36549452	1000	+	.	gene_id "MSTRG.110870"; transcript_id "MSTRG.110870.56"; exon_number "4";
chr20	StringTie	exon	36549477	36549823	1000	+	.	gene_id "MSTRG.110870"; transcript_id "MSTRG.110870.56"; exon_number "5";
chr20	StringTie	transcript	36541468	36549824	1000	+	.	gene_id "MSTRG.110870"; transcript_id "MSTRG.110870.57";
chr20	StringTie	exon	36541468	36541561	1000	+	.	gene_id "MSTRG.110870"; transcript_id "MSTRG.110870.57"; exon_number "1";
chr20	StringTie	exon	36544859	36545068	1000	+	.	gene_id "MSTRG.110870"; transcript_id "MSTRG.110870.57"; exon_number "2";
chr20	StringTie	exon	36548032	36548193	1000	+	.	gene_id "MSTRG.110870"; transcript_id "MSTRG.110870.57"; exon_number "3";
chr20	StringTie	exon	36549077	36549228	1000	+	.	gene_id "MSTRG.110870"; transcript_id "MSTRG.110870.57"; exon_number "4";
chr20	StringTie	exon	36549393	36549824	1000	+	.	gene_id "MSTRG.110870"; transcript_id "MSTRG.110870.57"; exon_number "5";
chr20	StringTie	transcript	36541469	36549824	1000	+	.	gene_id "MSTRG.110870"; transcript_id "MSTRG.110870.58";
chr20	StringTie	exon	36541469	36541714	1000	+	.	gene_id "MSTRG.110870"; transcript_id "MSTRG.110870.58"; exon_number "1";
chr20	StringTie	exon	36544859	36545068	1000	+	.	gene_id "MSTRG.110870"; transcript_id "MSTRG.110870.58"; exon_number "2";
chr20	StringTie	exon	36548032	36548193	1000	+	.	gene_id "MSTRG.110870"; transcript_id "MSTRG.110870.58"; exon_number "3";
chr20	StringTie	exon	36549077	36549824	1000	+	.	gene_id "MSTRG.110870"; transcript_id "MSTRG.110870.58"; exon_number "4";
chr20	StringTie	transcript	36541472	36549830	1000	+	.	gene_id "MSTRG.110870"; transcript_id "MSTRG.110870.59";
chr20	StringTie	exon	36541472	36541561	1000	+	.	gene_id "MSTRG.110870"; transcript_id "MSTRG.110870.59"; exon_number "1";
chr20	StringTie	exon	36544864	36545068	1000	+	.	gene_id "MSTRG.110870"; transcript_id "MSTRG.110870.59"; exon_number "2";
chr20	StringTie	exon	36548032	36548193	1000	+	.	gene_id "MSTRG.110870"; transcript_id "MSTRG.110870.59"; exon_number "3";
chr20	StringTie	exon	36549077	36549392	1000	+	.	gene_id "MSTRG.110870"; transcript_id "MSTRG.110870.59"; exon_number "4";
chr20	StringTie	exon	36549514	36549830	1000	+	.	gene_id "MSTRG.110870"; transcript_id "MSTRG.110870.59"; exon_number "5";
chr20	StringTie	transcript	36541374	36551559	1000	+	.	gene_id "MSTRG.110870"; transcript_id "MSTRG.110870.6";
chr20	StringTie	exon	36541374	36541561	1000	+	.	gene_id "MSTRG.110870"; transcript_id "MSTRG.110870.6"; exon_number "1";
chr20	StringTie	exon	36544583	36544670	1000	+	.	gene_id "MSTRG.110870"; transcript_id "MSTRG.110870.6"; exon_number "2";
chr20	StringTie	exon	36544859	36545068	1000	+	.	gene_id "MSTRG.110870"; transcript_id "MSTRG.110870.6"; exon_number "3";
chr20	StringTie	exon	36548032	36548193	1000	+	.	gene_id "MSTRG.110870"; transcript_id "MSTRG.110870.6"; exon_number "4";
chr20	StringTie	exon	36549077	36551559	1000	+	.	gene_id "MSTRG.110870"; transcript_id "MSTRG.110870.6"; exon_number "5";
chr20	StringTie	transcript	36541473	36549824	1000	+	.	gene_id "MSTRG.110870"; transcript_id "MSTRG.110870.60";
chr20	StringTie	exon	36541473	36541561	1000	+	.	gene_id "MSTRG.110870"; transcript_id "MSTRG.110870.60"; exon_number "1";
chr20	StringTie	exon	36544369	36544670	1000	+	.	gene_id "MSTRG.110870"; transcript_id "MSTRG.110870.60"; exon_number "2";
chr20	StringTie	exon	36544859	36545068	1000	+	.	gene_id "MSTRG.110870"; transcript_id "MSTRG.110870.60"; exon_number "3";
chr20	StringTie	exon	36548032	36548075	1000	+	.	gene_id "MSTRG.110870"; transcript_id "MSTRG.110870.60"; exon_number "4";
chr20	StringTie	exon	36548148	36548193	1000	+	.	gene_id "MSTRG.110870"; transcript_id "MSTRG.110870.60"; exon_number "5";
chr20	StringTie	exon	36549077	36549824	1000	+	.	gene_id "MSTRG.110870"; transcript_id "MSTRG.110870.60"; exon_number "6";
chr20	StringTie	transcript	36541474	36549824	1000	+	.	gene_id "MSTRG.110870"; transcript_id "MSTRG.110870.61";
chr20	StringTie	exon	36541474	36541561	1000	+	.	gene_id "MSTRG.110870"; transcript_id "MSTRG.110870.61"; exon_number "1";
chr20	StringTie	exon	36544859	36545068	1000	+	.	gene_id "MSTRG.110870"; transcript_id "MSTRG.110870.61"; exon_number "2";
chr20	StringTie	exon	36548032	36548193	1000	+	.	gene_id "MSTRG.110870"; transcript_id "MSTRG.110870.61"; exon_number "3";
chr20	StringTie	exon	36549077	36549177	1000	+	.	gene_id "MSTRG.110870"; transcript_id "MSTRG.110870.61"; exon_number "4";
chr20	StringTie	exon	36549214	36549824	1000	+	.	gene_id "MSTRG.110870"; transcript_id "MSTRG.110870.61"; exon_number "5";
chr20	StringTie	transcript	36541475	36549824	1000	+	.	gene_id "MSTRG.110870"; transcript_id "MSTRG.110870.62";
chr20	StringTie	exon	36541475	36541561	1000	+	.	gene_id "MSTRG.110870"; transcript_id "MSTRG.110870.62"; exon_number "1";
chr20	StringTie	exon	36544583	36544670	1000	+	.	gene_id "MSTRG.110870"; transcript_id "MSTRG.110870.62"; exon_number "2";
chr20	StringTie	exon	36544859	36545068	1000	+	.	gene_id "MSTRG.110870"; transcript_id "MSTRG.110870.62"; exon_number "3";
chr20	StringTie	exon	36548032	36548193	1000	+	.	gene_id "MSTRG.110870"; transcript_id "MSTRG.110870.62"; exon_number "4";
chr20	StringTie	exon	36549077	36549535	1000	+	.	gene_id "MSTRG.110870"; transcript_id "MSTRG.110870.62"; exon_number "5";
chr20	StringTie	exon	36549574	36549824	1000	+	.	gene_id "MSTRG.110870"; transcript_id "MSTRG.110870.62"; exon_number "6";
chr20	StringTie	transcript	36541475	36549823	1000	+	.	gene_id "MSTRG.110870"; transcript_id "MSTRG.110870.63";
chr20	StringTie	exon	36541475	36541561	1000	+	.	gene_id "MSTRG.110870"; transcript_id "MSTRG.110870.63"; exon_number "1";
chr20	StringTie	exon	36544859	36545068	1000	+	.	gene_id "MSTRG.110870"; transcript_id "MSTRG.110870.63"; exon_number "2";
chr20	StringTie	exon	36548032	36548148	1000	+	.	gene_id "MSTRG.110870"; transcript_id "MSTRG.110870.63"; exon_number "3";
chr20	StringTie	exon	36549192	36549823	1000	+	.	gene_id "MSTRG.110870"; transcript_id "MSTRG.110870.63"; exon_number "4";
chr20	StringTie	transcript	36541475	36549833	1000	+	.	gene_id "MSTRG.110870"; transcript_id "MSTRG.110870.64";
chr20	StringTie	exon	36541475	36541561	1000	+	.	gene_id "MSTRG.110870"; transcript_id "MSTRG.110870.64"; exon_number "1";
chr20	StringTie	exon	36544859	36545068	1000	+	.	gene_id "MSTRG.110870"; transcript_id "MSTRG.110870.64"; exon_number "2";
chr20	StringTie	exon	36548032	36548193	1000	+	.	gene_id "MSTRG.110870"; transcript_id "MSTRG.110870.64"; exon_number "3";
chr20	StringTie	exon	36549077	36549084	1000	+	.	gene_id "MSTRG.110870"; transcript_id "MSTRG.110870.64"; exon_number "4";
chr20	StringTie	exon	36549134	36549833	1000	+	.	gene_id "MSTRG.110870"; transcript_id "MSTRG.110870.64"; exon_number "5";
chr20	StringTie	transcript	36541476	36549867	1000	+	.	gene_id "MSTRG.110870"; transcript_id "MSTRG.110870.65";
chr20	StringTie	exon	36541476	36541561	1000	+	.	gene_id "MSTRG.110870"; transcript_id "MSTRG.110870.65"; exon_number "1";
chr20	StringTie	exon	36544859	36545068	1000	+	.	gene_id "MSTRG.110870"; transcript_id "MSTRG.110870.65"; exon_number "2";
chr20	StringTie	exon	36548032	36548193	1000	+	.	gene_id "MSTRG.110870"; transcript_id "MSTRG.110870.65"; exon_number "3";
chr20	StringTie	exon	36549077	36549522	1000	+	.	gene_id "MSTRG.110870"; transcript_id "MSTRG.110870.65"; exon_number "4";
chr20	StringTie	exon	36549603	36549867	1000	+	.	gene_id "MSTRG.110870"; transcript_id "MSTRG.110870.65"; exon_number "5";
chr20	StringTie	transcript	36541478	36549826	1000	+	.	gene_id "MSTRG.110870"; transcript_id "MSTRG.110870.66";
chr20	StringTie	exon	36541478	36541561	1000	+	.	gene_id "MSTRG.110870"; transcript_id "MSTRG.110870.66"; exon_number "1";
chr20	StringTie	exon	36544859	36545068	1000	+	.	gene_id "MSTRG.110870"; transcript_id "MSTRG.110870.66"; exon_number "2";
chr20	StringTie	exon	36548032	36548193	1000	+	.	gene_id "MSTRG.110870"; transcript_id "MSTRG.110870.66"; exon_number "3";
chr20	StringTie	exon	36549077	36549249	1000	+	.	gene_id "MSTRG.110870"; transcript_id "MSTRG.110870.66"; exon_number "4";
chr20	StringTie	exon	36549562	36549826	1000	+	.	gene_id "MSTRG.110870"; transcript_id "MSTRG.110870.66"; exon_number "5";
chr20	StringTie	transcript	36541479	36549823	1000	+	.	gene_id "MSTRG.110870"; transcript_id "MSTRG.110870.67";
chr20	StringTie	exon	36541479	36541561	1000	+	.	gene_id "MSTRG.110870"; transcript_id "MSTRG.110870.67"; exon_number "1";
chr20	StringTie	exon	36544864	36545068	1000	+	.	gene_id "MSTRG.110870"; transcript_id "MSTRG.110870.67"; exon_number "2";
chr20	StringTie	exon	36548037	36548193	1000	+	.	gene_id "MSTRG.110870"; transcript_id "MSTRG.110870.67"; exon_number "3";
chr20	StringTie	exon	36549077	36549535	1000	+	.	gene_id "MSTRG.110870"; transcript_id "MSTRG.110870.67"; exon_number "4";
chr20	StringTie	exon	36549574	36549823	1000	+	.	gene_id "MSTRG.110870"; transcript_id "MSTRG.110870.67"; exon_number "5";
chr20	StringTie	transcript	36541482	36549823	1000	+	.	gene_id "MSTRG.110870"; transcript_id "MSTRG.110870.68";
chr20	StringTie	exon	36541482	36541714	1000	+	.	gene_id "MSTRG.110870"; transcript_id "MSTRG.110870.68"; exon_number "1";
chr20	StringTie	exon	36544859	36545068	1000	+	.	gene_id "MSTRG.110870"; transcript_id "MSTRG.110870.68"; exon_number "2";
chr20	StringTie	exon	36549077	36549823	1000	+	.	gene_id "MSTRG.110870"; transcript_id "MSTRG.110870.68"; exon_number "3";
chr20	StringTie	transcript	36541482	36549872	1000	+	.	gene_id "MSTRG.110870"; transcript_id "MSTRG.110870.69";
chr20	StringTie	exon	36541482	36541561	1000	+	.	gene_id "MSTRG.110870"; transcript_id "MSTRG.110870.69"; exon_number "1";
chr20	StringTie	exon	36544859	36545068	1000	+	.	gene_id "MSTRG.110870"; transcript_id "MSTRG.110870.69"; exon_number "2";
chr20	StringTie	exon	36548032	36548193	1000	+	.	gene_id "MSTRG.110870"; transcript_id "MSTRG.110870.69"; exon_number "3";
chr20	StringTie	exon	36549077	36549191	1000	+	.	gene_id "MSTRG.110870"; transcript_id "MSTRG.110870.69"; exon_number "4";
chr20	StringTie	exon	36549213	36549872	1000	+	.	gene_id "MSTRG.110870"; transcript_id "MSTRG.110870.69"; exon_number "5";
chr20	StringTie	transcript	36541385	36549824	1000	+	.	gene_id "MSTRG.110870"; transcript_id "MSTRG.110870.7";
chr20	StringTie	exon	36541385	36541561	1000	+	.	gene_id "MSTRG.110870"; transcript_id "MSTRG.110870.7"; exon_number "1";
chr20	StringTie	exon	36544864	36545068	1000	+	.	gene_id "MSTRG.110870"; transcript_id "MSTRG.110870.7"; exon_number "2";
chr20	StringTie	exon	36549077	36549824	1000	+	.	gene_id "MSTRG.110870"; transcript_id "MSTRG.110870.7"; exon_number "3";
chr20	StringTie	transcript	36541487	36549825	1000	+	.	gene_id "MSTRG.110870"; transcript_id "MSTRG.110870.71";
chr20	StringTie	exon	36541487	36541561	1000	+	.	gene_id "MSTRG.110870"; transcript_id "MSTRG.110870.71"; exon_number "1";
chr20	StringTie	exon	36544859	36545068	1000	+	.	gene_id "MSTRG.110870"; transcript_id "MSTRG.110870.71"; exon_number "2";
chr20	StringTie	exon	36548032	36548193	1000	+	.	gene_id "MSTRG.110870"; transcript_id "MSTRG.110870.71"; exon_number "3";
chr20	StringTie	exon	36549077	36549392	1000	+	.	gene_id "MSTRG.110870"; transcript_id "MSTRG.110870.71"; exon_number "4";
chr20	StringTie	exon	36549536	36549825	1000	+	.	gene_id "MSTRG.110870"; transcript_id "MSTRG.110870.71"; exon_number "5";
chr20	StringTie	transcript	36541487	36549822	1000	+	.	gene_id "MSTRG.110870"; transcript_id "MSTRG.110870.72";
chr20	StringTie	exon	36541487	36541561	1000	+	.	gene_id "MSTRG.110870"; transcript_id "MSTRG.110870.72"; exon_number "1";
chr20	StringTie	exon	36544859	36545068	1000	+	.	gene_id "MSTRG.110870"; transcript_id "MSTRG.110870.72"; exon_number "2";
chr20	StringTie	exon	36548032	36548193	1000	+	.	gene_id "MSTRG.110870"; transcript_id "MSTRG.110870.72"; exon_number "3";
chr20	StringTie	exon	36549077	36549259	1000	+	.	gene_id "MSTRG.110870"; transcript_id "MSTRG.110870.72"; exon_number "4";
chr20	StringTie	exon	36549292	36549822	1000	+	.	gene_id "MSTRG.110870"; transcript_id "MSTRG.110870.72"; exon_number "5";
chr20	StringTie	transcript	36541488	36549861	1000	+	.	gene_id "MSTRG.110870"; transcript_id "MSTRG.110870.73";
chr20	StringTie	exon	36541488	36541561	1000	+	.	gene_id "MSTRG.110870"; transcript_id "MSTRG.110870.73"; exon_number "1";
chr20	StringTie	exon	36544859	36545068	1000	+	.	gene_id "MSTRG.110870"; transcript_id "MSTRG.110870.73"; exon_number "2";
chr20	StringTie	exon	36548032	36548193	1000	+	.	gene_id "MSTRG.110870"; transcript_id "MSTRG.110870.73"; exon_number "3";
chr20	StringTie	exon	36549137	36549861	1000	+	.	gene_id "MSTRG.110870"; transcript_id "MSTRG.110870.73"; exon_number "4";
chr20	StringTie	transcript	36541489	36551447	1000	+	.	gene_id "MSTRG.110870"; transcript_id "MSTRG.110870.74";
chr20	StringTie	exon	36541489	36541561	1000	+	.	gene_id "MSTRG.110870"; transcript_id "MSTRG.110870.74"; exon_number "1";
chr20	StringTie	exon	36544859	36545068	1000	+	.	gene_id "MSTRG.110870"; transcript_id "MSTRG.110870.74"; exon_number "2";
chr20	StringTie	exon	36548032	36548193	1000	+	.	gene_id "MSTRG.110870"; transcript_id "MSTRG.110870.74"; exon_number "3";
chr20	StringTie	exon	36549077	36549764	1000	+	.	gene_id "MSTRG.110870"; transcript_id "MSTRG.110870.74"; exon_number "4";
chr20	StringTie	exon	36550592	36551447	1000	+	.	gene_id "MSTRG.110870"; transcript_id "MSTRG.110870.74"; exon_number "5";
chr20	StringTie	transcript	36541490	36549823	1000	+	.	gene_id "MSTRG.110870"; transcript_id "MSTRG.110870.75";
chr20	StringTie	exon	36541490	36541561	1000	+	.	gene_id "MSTRG.110870"; transcript_id "MSTRG.110870.75"; exon_number "1";
chr20	StringTie	exon	36544583	36544670	1000	+	.	gene_id "MSTRG.110870"; transcript_id "MSTRG.110870.75"; exon_number "2";
chr20	StringTie	exon	36544859	36545068	1000	+	.	gene_id "MSTRG.110870"; transcript_id "MSTRG.110870.75"; exon_number "3";
chr20	StringTie	exon	36548037	36548193	1000	+	.	gene_id "MSTRG.110870"; transcript_id "MSTRG.110870.75"; exon_number "4";
chr20	StringTie	exon	36549077	36549535	1000	+	.	gene_id "MSTRG.110870"; transcript_id "MSTRG.110870.75"; exon_number "5";
chr20	StringTie	exon	36549574	36549823	1000	+	.	gene_id "MSTRG.110870"; transcript_id "MSTRG.110870.75"; exon_number "6";
chr20	StringTie	transcript	36541492	36549875	1000	+	.	gene_id "MSTRG.110870"; transcript_id "MSTRG.110870.76";
chr20	StringTie	exon	36541492	36541561	1000	+	.	gene_id "MSTRG.110870"; transcript_id "MSTRG.110870.76"; exon_number "1";
chr20	StringTie	exon	36544859	36545068	1000	+	.	gene_id "MSTRG.110870"; transcript_id "MSTRG.110870.76"; exon_number "2";
chr20	StringTie	exon	36548037	36548193	1000	+	.	gene_id "MSTRG.110870"; transcript_id "MSTRG.110870.76"; exon_number "3";
chr20	StringTie	exon	36549077	36549535	1000	+	.	gene_id "MSTRG.110870"; transcript_id "MSTRG.110870.76"; exon_number "4";
chr20	StringTie	exon	36549574	36549875	1000	+	.	gene_id "MSTRG.110870"; transcript_id "MSTRG.110870.76"; exon_number "5";
chr20	StringTie	transcript	36544572	36549823	1000	+	.	gene_id "MSTRG.110870"; transcript_id "MSTRG.110870.78";
chr20	StringTie	exon	36544572	36544670	1000	+	.	gene_id "MSTRG.110870"; transcript_id "MSTRG.110870.78"; exon_number "1";
chr20	StringTie	exon	36544859	36545068	1000	+	.	gene_id "MSTRG.110870"; transcript_id "MSTRG.110870.78"; exon_number "2";
chr20	StringTie	exon	36548037	36548193	1000	+	.	gene_id "MSTRG.110870"; transcript_id "MSTRG.110870.78"; exon_number "3";
chr20	StringTie	exon	36549077	36549823	1000	+	.	gene_id "MSTRG.110870"; transcript_id "MSTRG.110870.78"; exon_number "4";
chr20	StringTie	transcript	36541385	36549829	1000	+	.	gene_id "MSTRG.110870"; transcript_id "MSTRG.110870.8";
chr20	StringTie	exon	36541385	36541561	1000	+	.	gene_id "MSTRG.110870"; transcript_id "MSTRG.110870.8"; exon_number "1";
chr20	StringTie	exon	36544369	36544494	1000	+	.	gene_id "MSTRG.110870"; transcript_id "MSTRG.110870.8"; exon_number "2";
chr20	StringTie	exon	36544859	36545068	1000	+	.	gene_id "MSTRG.110870"; transcript_id "MSTRG.110870.8"; exon_number "3";
chr20	StringTie	exon	36548032	36548193	1000	+	.	gene_id "MSTRG.110870"; transcript_id "MSTRG.110870.8"; exon_number "4";
chr20	StringTie	exon	36549077	36549829	1000	+	.	gene_id "MSTRG.110870"; transcript_id "MSTRG.110870.8"; exon_number "5";
chr20	StringTie	transcript	36541386	36549864	1000	+	.	gene_id "MSTRG.110870"; transcript_id "MSTRG.110870.9";
chr20	StringTie	exon	36541386	36541561	1000	+	.	gene_id "MSTRG.110870"; transcript_id "MSTRG.110870.9"; exon_number "1";
chr20	StringTie	exon	36544864	36545068	1000	+	.	gene_id "MSTRG.110870"; transcript_id "MSTRG.110870.9"; exon_number "2";
chr20	StringTie	exon	36548032	36548075	1000	+	.	gene_id "MSTRG.110870"; transcript_id "MSTRG.110870.9"; exon_number "3";
chr20	StringTie	exon	36548148	36548193	1000	+	.	gene_id "MSTRG.110870"; transcript_id "MSTRG.110870.9"; exon_number "4";
chr20	StringTie	exon	36549077	36549864	1000	+	.	gene_id "MSTRG.110870"; transcript_id "MSTRG.110870.9"; exon_number "5";
chr20	StringTie	transcript	36555778	36558789	1000	+	.	gene_id "MSTRG.110871"; transcript_id "MSTRG.110871.1";
chr20	StringTie	exon	36555778	36556217	1000	+	.	gene_id "MSTRG.110871"; transcript_id "MSTRG.110871.1"; exon_number "1";
chr20	StringTie	exon	36557409	36558789	1000	+	.	gene_id "MSTRG.110871"; transcript_id "MSTRG.110871.1"; exon_number "2";
chr20	StringTie	transcript	36561237	36561530	1000	-	.	gene_id "MSTRG.110872"; transcript_id "ENST00000615037"; gene_name "Metazoa_SRP"; ref_gene_id "ENSG00000273986";
chr20	StringTie	exon	36561237	36561530	1000	-	.	gene_id "MSTRG.110872"; transcript_id "ENST00000615037"; exon_number "1"; gene_name "Metazoa_SRP"; ref_gene_id "ENSG00000273986";
chr20	StringTie	transcript	36564182	36565154	1000	-	.	gene_id "MSTRG.110873"; transcript_id "MSTRG.110873.1";
chr20	StringTie	exon	36564182	36564385	1000	-	.	gene_id "MSTRG.110873"; transcript_id "MSTRG.110873.1"; exon_number "1";
chr20	StringTie	exon	36564452	36564646	1000	-	.	gene_id "MSTRG.110873"; transcript_id "MSTRG.110873.1"; exon_number "2";
chr20	StringTie	exon	36564779	36565154	1000	-	.	gene_id "MSTRG.110873"; transcript_id "MSTRG.110873.1"; exon_number "3";
chr20	StringTie	transcript	36564201	36565132	1000	-	.	gene_id "MSTRG.110873"; transcript_id "MSTRG.110873.2";
chr20	StringTie	exon	36564201	36564451	1000	-	.	gene_id "MSTRG.110873"; transcript_id "MSTRG.110873.2"; exon_number "1";
chr20	StringTie	exon	36564647	36565132	1000	-	.	gene_id "MSTRG.110873"; transcript_id "MSTRG.110873.2"; exon_number "2";
chr20	StringTie	transcript	36605822	36612557	1000	+	.	gene_id "MSTRG.110874"; transcript_id "ENST00000342422"; gene_name "C20orf24"; ref_gene_id "ENSG00000101084";
chr20	StringTie	exon	36605822	36606065	1000	+	.	gene_id "MSTRG.110874"; transcript_id "ENST00000342422"; exon_number "1"; gene_name "C20orf24"; ref_gene_id "ENSG00000101084";
chr20	StringTie	exon	36607715	36607818	1000	+	.	gene_id "MSTRG.110874"; transcript_id "ENST00000342422"; exon_number "2"; gene_name "C20orf24"; ref_gene_id "ENSG00000101084";
chr20	StringTie	exon	36612010	36612557	1000	+	.	gene_id "MSTRG.110874"; transcript_id "ENST00000342422"; exon_number "3"; gene_name "C20orf24"; ref_gene_id "ENSG00000101084";
chr20	StringTie	transcript	36605734	36612557	1000	+	.	gene_id "MSTRG.110874"; transcript_id "ENST00000344795"; gene_name "C20orf24"; ref_gene_id "ENSG00000101084";
chr20	StringTie	exon	36605734	36606065	1000	+	.	gene_id "MSTRG.110874"; transcript_id "ENST00000344795"; exon_number "1"; gene_name "C20orf24"; ref_gene_id "ENSG00000101084";
chr20	StringTie	exon	36607715	36607818	1000	+	.	gene_id "MSTRG.110874"; transcript_id "ENST00000344795"; exon_number "2"; gene_name "C20orf24"; ref_gene_id "ENSG00000101084";
chr20	StringTie	exon	36609601	36609730	1000	+	.	gene_id "MSTRG.110874"; transcript_id "ENST00000344795"; exon_number "3"; gene_name "C20orf24"; ref_gene_id "ENSG00000101084";
chr20	StringTie	exon	36612010	36612557	1000	+	.	gene_id "MSTRG.110874"; transcript_id "ENST00000344795"; exon_number "4"; gene_name "C20orf24"; ref_gene_id "ENSG00000101084";
chr20	StringTie	transcript	36605817	36612557	1000	+	.	gene_id "MSTRG.110874"; transcript_id "ENST00000373852"; gene_name "C20orf24"; ref_gene_id "ENSG00000101084";
chr20	StringTie	exon	36605817	36606065	1000	+	.	gene_id "MSTRG.110874"; transcript_id "ENST00000373852"; exon_number "1"; gene_name "C20orf24"; ref_gene_id "ENSG00000101084";
chr20	StringTie	exon	36607715	36607818	1000	+	.	gene_id "MSTRG.110874"; transcript_id "ENST00000373852"; exon_number "2"; gene_name "C20orf24"; ref_gene_id "ENSG00000101084";
chr20	StringTie	exon	36609601	36609758	1000	+	.	gene_id "MSTRG.110874"; transcript_id "ENST00000373852"; exon_number "3"; gene_name "C20orf24"; ref_gene_id "ENSG00000101084";
chr20	StringTie	exon	36612010	36612557	1000	+	.	gene_id "MSTRG.110874"; transcript_id "ENST00000373852"; exon_number "4"; gene_name "C20orf24"; ref_gene_id "ENSG00000101084";
chr20	StringTie	transcript	36573607	36593950	1000	+	.	gene_id "MSTRG.110874"; transcript_id "ENST00000373872"; gene_name "TGIF2"; ref_gene_id "ENSG00000118707";
chr20	StringTie	exon	36573607	36573745	1000	+	.	gene_id "MSTRG.110874"; transcript_id "ENST00000373872"; exon_number "1"; gene_name "TGIF2"; ref_gene_id "ENSG00000118707";
chr20	StringTie	exon	36578741	36578966	1000	+	.	gene_id "MSTRG.110874"; transcript_id "ENST00000373872"; exon_number "2"; gene_name "TGIF2"; ref_gene_id "ENSG00000118707";
chr20	StringTie	exon	36590910	36593950	1000	+	.	gene_id "MSTRG.110874"; transcript_id "ENST00000373872"; exon_number "3"; gene_name "TGIF2"; ref_gene_id "ENSG00000118707";
chr20	StringTie	transcript	36573488	36593950	1000	+	.	gene_id "MSTRG.110874"; transcript_id "ENST00000373874"; gene_name "TGIF2"; ref_gene_id "ENSG00000118707";
chr20	StringTie	exon	36573488	36573652	1000	+	.	gene_id "MSTRG.110874"; transcript_id "ENST00000373874"; exon_number "1"; gene_name "TGIF2"; ref_gene_id "ENSG00000118707";
chr20	StringTie	exon	36578741	36578966	1000	+	.	gene_id "MSTRG.110874"; transcript_id "ENST00000373874"; exon_number "2"; gene_name "TGIF2"; ref_gene_id "ENSG00000118707";
chr20	StringTie	exon	36590910	36593950	1000	+	.	gene_id "MSTRG.110874"; transcript_id "ENST00000373874"; exon_number "3"; gene_name "TGIF2"; ref_gene_id "ENSG00000118707";
chr20	StringTie	transcript	36605789	36612557	1000	+	.	gene_id "MSTRG.110874"; transcript_id "ENST00000483815"; gene_name "C20orf24"; ref_gene_id "ENSG00000101084";
chr20	StringTie	exon	36605789	36606065	1000	+	.	gene_id "MSTRG.110874"; transcript_id "ENST00000483815"; exon_number "1"; gene_name "C20orf24"; ref_gene_id "ENSG00000101084";
chr20	StringTie	exon	36607715	36607818	1000	+	.	gene_id "MSTRG.110874"; transcript_id "ENST00000483815"; exon_number "2"; gene_name "C20orf24"; ref_gene_id "ENSG00000101084";
chr20	StringTie	exon	36607890	36608000	1000	+	.	gene_id "MSTRG.110874"; transcript_id "ENST00000483815"; exon_number "3"; gene_name "C20orf24"; ref_gene_id "ENSG00000101084";
chr20	StringTie	exon	36609601	36609730	1000	+	.	gene_id "MSTRG.110874"; transcript_id "ENST00000483815"; exon_number "4"; gene_name "C20orf24"; ref_gene_id "ENSG00000101084";
chr20	StringTie	exon	36612010	36612557	1000	+	.	gene_id "MSTRG.110874"; transcript_id "ENST00000483815"; exon_number "5"; gene_name "C20orf24"; ref_gene_id "ENSG00000101084";
chr20	StringTie	transcript	36605811	36608193	1000	+	.	gene_id "MSTRG.110874"; transcript_id "ENST00000491113"; gene_name "C20orf24"; ref_gene_id "ENSG00000101084";
chr20	StringTie	exon	36605811	36606065	1000	+	.	gene_id "MSTRG.110874"; transcript_id "ENST00000491113"; exon_number "1"; gene_name "C20orf24"; ref_gene_id "ENSG00000101084";
chr20	StringTie	exon	36607715	36608193	1000	+	.	gene_id "MSTRG.110874"; transcript_id "ENST00000491113"; exon_number "2"; gene_name "C20orf24"; ref_gene_id "ENSG00000101084";
chr20	StringTie	transcript	36605785	36612557	1000	+	.	gene_id "MSTRG.110874"; transcript_id "ENST00000492721"; gene_name "C20orf24"; ref_gene_id "ENSG00000101084";
chr20	StringTie	exon	36605785	36606065	1000	+	.	gene_id "MSTRG.110874"; transcript_id "ENST00000492721"; exon_number "1"; gene_name "C20orf24"; ref_gene_id "ENSG00000101084";
chr20	StringTie	exon	36607715	36607818	1000	+	.	gene_id "MSTRG.110874"; transcript_id "ENST00000492721"; exon_number "2"; gene_name "C20orf24"; ref_gene_id "ENSG00000101084";
chr20	StringTie	exon	36607890	36608000	1000	+	.	gene_id "MSTRG.110874"; transcript_id "ENST00000492721"; exon_number "3"; gene_name "C20orf24"; ref_gene_id "ENSG00000101084";
chr20	StringTie	exon	36612010	36612557	1000	+	.	gene_id "MSTRG.110874"; transcript_id "ENST00000492721"; exon_number "4"; gene_name "C20orf24"; ref_gene_id "ENSG00000101084";
chr20	StringTie	transcript	36607805	36612557	1000	+	.	gene_id "MSTRG.110874"; transcript_id "ENST00000494506"; gene_name "C20orf24"; ref_gene_id "ENSG00000101084";
chr20	StringTie	exon	36607805	36608000	1000	+	.	gene_id "MSTRG.110874"; transcript_id "ENST00000494506"; exon_number "1"; gene_name "C20orf24"; ref_gene_id "ENSG00000101084";
chr20	StringTie	exon	36609601	36609730	1000	+	.	gene_id "MSTRG.110874"; transcript_id "ENST00000494506"; exon_number "2"; gene_name "C20orf24"; ref_gene_id "ENSG00000101084";
chr20	StringTie	exon	36612010	36612557	1000	+	.	gene_id "MSTRG.110874"; transcript_id "ENST00000494506"; exon_number "3"; gene_name "C20orf24"; ref_gene_id "ENSG00000101084";
chr20	StringTie	transcript	36578827	36591923	1000	+	.	gene_id "MSTRG.110874"; transcript_id "ENST00000557885"; gene_name "TGIF2"; ref_gene_id "ENSG00000118707";
chr20	StringTie	exon	36578827	36578966	1000	+	.	gene_id "MSTRG.110874"; transcript_id "ENST00000557885"; exon_number "1"; gene_name "TGIF2"; ref_gene_id "ENSG00000118707";
chr20	StringTie	exon	36590910	36591009	1000	+	.	gene_id "MSTRG.110874"; transcript_id "ENST00000557885"; exon_number "2"; gene_name "TGIF2"; ref_gene_id "ENSG00000118707";
chr20	StringTie	exon	36591505	36591923	1000	+	.	gene_id "MSTRG.110874"; transcript_id "ENST00000557885"; exon_number "3"; gene_name "TGIF2"; ref_gene_id "ENSG00000118707";
chr20	StringTie	transcript	36574554	36591239	1000	+	.	gene_id "MSTRG.110874"; transcript_id "ENST00000558028"; gene_name "TGIF2"; ref_gene_id "ENSG00000118707";
chr20	StringTie	exon	36574554	36574635	1000	+	.	gene_id "MSTRG.110874"; transcript_id "ENST00000558028"; exon_number "1"; gene_name "TGIF2"; ref_gene_id "ENSG00000118707";
chr20	StringTie	exon	36578741	36578966	1000	+	.	gene_id "MSTRG.110874"; transcript_id "ENST00000558028"; exon_number "2"; gene_name "TGIF2"; ref_gene_id "ENSG00000118707";
chr20	StringTie	exon	36590910	36591239	1000	+	.	gene_id "MSTRG.110874"; transcript_id "ENST00000558028"; exon_number "3"; gene_name "TGIF2"; ref_gene_id "ENSG00000118707";
chr20	StringTie	transcript	36578925	36592298	1000	+	.	gene_id "MSTRG.110874"; transcript_id "ENST00000558465"; gene_name "TGIF2"; ref_gene_id "ENSG00000118707";
chr20	StringTie	exon	36578925	36578966	1000	+	.	gene_id "MSTRG.110874"; transcript_id "ENST00000558465"; exon_number "1"; gene_name "TGIF2"; ref_gene_id "ENSG00000118707";
chr20	StringTie	exon	36591556	36592298	1000	+	.	gene_id "MSTRG.110874"; transcript_id "ENST00000558465"; exon_number "2"; gene_name "TGIF2"; ref_gene_id "ENSG00000118707";
chr20	StringTie	transcript	36574553	36612384	1000	+	.	gene_id "MSTRG.110874"; transcript_id "ENST00000558530"; gene_name "TGIF2-C20orf24"; ref_gene_id "ENSG00000259399";
chr20	StringTie	exon	36574553	36574635	1000	+	.	gene_id "MSTRG.110874"; transcript_id "ENST00000558530"; exon_number "1"; gene_name "TGIF2-C20orf24"; ref_gene_id "ENSG00000259399";
chr20	StringTie	exon	36578741	36578966	1000	+	.	gene_id "MSTRG.110874"; transcript_id "ENST00000558530"; exon_number "2"; gene_name "TGIF2-C20orf24"; ref_gene_id "ENSG00000259399";
chr20	StringTie	exon	36607715	36607818	1000	+	.	gene_id "MSTRG.110874"; transcript_id "ENST00000558530"; exon_number "3"; gene_name "TGIF2-C20orf24"; ref_gene_id "ENSG00000259399";
chr20	StringTie	exon	36609601	36609730	1000	+	.	gene_id "MSTRG.110874"; transcript_id "ENST00000558530"; exon_number "4"; gene_name "TGIF2-C20orf24"; ref_gene_id "ENSG00000259399";
chr20	StringTie	exon	36612010	36612384	1000	+	.	gene_id "MSTRG.110874"; transcript_id "ENST00000558530"; exon_number "5"; gene_name "TGIF2-C20orf24"; ref_gene_id "ENSG00000259399";
chr20	StringTie	transcript	36574672	36591429	1000	+	.	gene_id "MSTRG.110874"; transcript_id "ENST00000560025"; gene_name "TGIF2"; ref_gene_id "ENSG00000118707";
chr20	StringTie	exon	36574672	36574848	1000	+	.	gene_id "MSTRG.110874"; transcript_id "ENST00000560025"; exon_number "1"; gene_name "TGIF2"; ref_gene_id "ENSG00000118707";
chr20	StringTie	exon	36578741	36578966	1000	+	.	gene_id "MSTRG.110874"; transcript_id "ENST00000560025"; exon_number "2"; gene_name "TGIF2"; ref_gene_id "ENSG00000118707";
chr20	StringTie	exon	36590910	36591429	1000	+	.	gene_id "MSTRG.110874"; transcript_id "ENST00000560025"; exon_number "3"; gene_name "TGIF2"; ref_gene_id "ENSG00000118707";
chr20	StringTie	transcript	36578807	36592141	1000	+	.	gene_id "MSTRG.110874"; transcript_id "ENST00000561398"; gene_name "TGIF2"; ref_gene_id "ENSG00000118707";
chr20	StringTie	exon	36578807	36578966	1000	+	.	gene_id "MSTRG.110874"; transcript_id "ENST00000561398"; exon_number "1"; gene_name "TGIF2"; ref_gene_id "ENSG00000118707";
chr20	StringTie	exon	36591505	36592141	1000	+	.	gene_id "MSTRG.110874"; transcript_id "ENST00000561398"; exon_number "2"; gene_name "TGIF2"; ref_gene_id "ENSG00000118707";
chr20	StringTie	transcript	36574554	36593945	1000	+	.	gene_id "MSTRG.110874"; transcript_id "ENST00000611732"; gene_name "TGIF2"; ref_gene_id "ENSG00000118707";
chr20	StringTie	exon	36574554	36574635	1000	+	.	gene_id "MSTRG.110874"; transcript_id "ENST00000611732"; exon_number "1"; gene_name "TGIF2"; ref_gene_id "ENSG00000118707";
chr20	StringTie	exon	36578741	36578966	1000	+	.	gene_id "MSTRG.110874"; transcript_id "ENST00000611732"; exon_number "2"; gene_name "TGIF2"; ref_gene_id "ENSG00000118707";
chr20	StringTie	exon	36590910	36593945	1000	+	.	gene_id "MSTRG.110874"; transcript_id "ENST00000611732"; exon_number "3"; gene_name "TGIF2"; ref_gene_id "ENSG00000118707";
chr20	StringTie	transcript	36572975	36594045	1000	+	.	gene_id "MSTRG.110874"; transcript_id "MSTRG.110874.1";
chr20	StringTie	exon	36572975	36573121	1000	+	.	gene_id "MSTRG.110874"; transcript_id "MSTRG.110874.1"; exon_number "1";
chr20	StringTie	exon	36578741	36578966	1000	+	.	gene_id "MSTRG.110874"; transcript_id "MSTRG.110874.1"; exon_number "2";
chr20	StringTie	exon	36590910	36594045	1000	+	.	gene_id "MSTRG.110874"; transcript_id "MSTRG.110874.1"; exon_number "3";
chr20	StringTie	transcript	36573397	36602493	1000	+	.	gene_id "MSTRG.110874"; transcript_id "MSTRG.110874.10";
chr20	StringTie	exon	36573397	36573745	1000	+	.	gene_id "MSTRG.110874"; transcript_id "MSTRG.110874.10"; exon_number "1";
chr20	StringTie	exon	36578741	36578966	1000	+	.	gene_id "MSTRG.110874"; transcript_id "MSTRG.110874.10"; exon_number "2";
chr20	StringTie	exon	36590910	36594364	1000	+	.	gene_id "MSTRG.110874"; transcript_id "MSTRG.110874.10"; exon_number "3";
chr20	StringTie	exon	36595321	36595508	1000	+	.	gene_id "MSTRG.110874"; transcript_id "MSTRG.110874.10"; exon_number "4";
chr20	StringTie	exon	36596488	36602493	1000	+	.	gene_id "MSTRG.110874"; transcript_id "MSTRG.110874.10"; exon_number "5";
chr20	StringTie	transcript	36605635	36612561	1000	+	.	gene_id "MSTRG.110874"; transcript_id "MSTRG.110874.100";
chr20	StringTie	exon	36605635	36605810	1000	+	.	gene_id "MSTRG.110874"; transcript_id "MSTRG.110874.100"; exon_number "1";
chr20	StringTie	exon	36605951	36606065	1000	+	.	gene_id "MSTRG.110874"; transcript_id "MSTRG.110874.100"; exon_number "2";
chr20	StringTie	exon	36607715	36607818	1000	+	.	gene_id "MSTRG.110874"; transcript_id "MSTRG.110874.100"; exon_number "3";
chr20	StringTie	exon	36609601	36609730	1000	+	.	gene_id "MSTRG.110874"; transcript_id "MSTRG.110874.100"; exon_number "4";
chr20	StringTie	exon	36612010	36612561	1000	+	.	gene_id "MSTRG.110874"; transcript_id "MSTRG.110874.100"; exon_number "5";
chr20	StringTie	transcript	36605636	36612560	1000	+	.	gene_id "MSTRG.110874"; transcript_id "MSTRG.110874.101";
chr20	StringTie	exon	36605636	36605810	1000	+	.	gene_id "MSTRG.110874"; transcript_id "MSTRG.110874.101"; exon_number "1";
chr20	StringTie	exon	36605925	36606065	1000	+	.	gene_id "MSTRG.110874"; transcript_id "MSTRG.110874.101"; exon_number "2";
chr20	StringTie	exon	36607715	36607818	1000	+	.	gene_id "MSTRG.110874"; transcript_id "MSTRG.110874.101"; exon_number "3";
chr20	StringTie	exon	36607869	36608000	1000	+	.	gene_id "MSTRG.110874"; transcript_id "MSTRG.110874.101"; exon_number "4";
chr20	StringTie	exon	36609601	36609730	1000	+	.	gene_id "MSTRG.110874"; transcript_id "MSTRG.110874.101"; exon_number "5";
chr20	StringTie	exon	36611992	36612560	1000	+	.	gene_id "MSTRG.110874"; transcript_id "MSTRG.110874.101"; exon_number "6";
chr20	StringTie	transcript	36605647	36612561	1000	+	.	gene_id "MSTRG.110874"; transcript_id "MSTRG.110874.102";
chr20	StringTie	exon	36605647	36606065	1000	+	.	gene_id "MSTRG.110874"; transcript_id "MSTRG.110874.102"; exon_number "1";
chr20	StringTie	exon	36607715	36607818	1000	+	.	gene_id "MSTRG.110874"; transcript_id "MSTRG.110874.102"; exon_number "2";
chr20	StringTie	exon	36607869	36608000	1000	+	.	gene_id "MSTRG.110874"; transcript_id "MSTRG.110874.102"; exon_number "3";
chr20	StringTie	exon	36609601	36609730	1000	+	.	gene_id "MSTRG.110874"; transcript_id "MSTRG.110874.102"; exon_number "4";
chr20	StringTie	exon	36612010	36612561	1000	+	.	gene_id "MSTRG.110874"; transcript_id "MSTRG.110874.102"; exon_number "5";
chr20	StringTie	transcript	36605647	36612561	1000	+	.	gene_id "MSTRG.110874"; transcript_id "MSTRG.110874.103";
chr20	StringTie	exon	36605647	36606065	1000	+	.	gene_id "MSTRG.110874"; transcript_id "MSTRG.110874.103"; exon_number "1";
chr20	StringTie	exon	36607890	36608000	1000	+	.	gene_id "MSTRG.110874"; transcript_id "MSTRG.110874.103"; exon_number "2";
chr20	StringTie	exon	36609601	36609730	1000	+	.	gene_id "MSTRG.110874"; transcript_id "MSTRG.110874.103"; exon_number "3";
chr20	StringTie	exon	36612010	36612561	1000	+	.	gene_id "MSTRG.110874"; transcript_id "MSTRG.110874.103"; exon_number "4";
chr20	StringTie	transcript	36605663	36612562	1000	+	.	gene_id "MSTRG.110874"; transcript_id "MSTRG.110874.104";
chr20	StringTie	exon	36605663	36606821	1000	+	.	gene_id "MSTRG.110874"; transcript_id "MSTRG.110874.104"; exon_number "1";
chr20	StringTie	exon	36607715	36607818	1000	+	.	gene_id "MSTRG.110874"; transcript_id "MSTRG.110874.104"; exon_number "2";
chr20	StringTie	exon	36609601	36609730	1000	+	.	gene_id "MSTRG.110874"; transcript_id "MSTRG.110874.104"; exon_number "3";
chr20	StringTie	exon	36612010	36612562	1000	+	.	gene_id "MSTRG.110874"; transcript_id "MSTRG.110874.104"; exon_number "4";
chr20	StringTie	transcript	36605667	36612561	1000	+	.	gene_id "MSTRG.110874"; transcript_id "MSTRG.110874.105";
chr20	StringTie	exon	36605667	36606065	1000	+	.	gene_id "MSTRG.110874"; transcript_id "MSTRG.110874.105"; exon_number "1";
chr20	StringTie	exon	36607715	36607818	1000	+	.	gene_id "MSTRG.110874"; transcript_id "MSTRG.110874.105"; exon_number "2";
chr20	StringTie	exon	36607869	36608000	1000	+	.	gene_id "MSTRG.110874"; transcript_id "MSTRG.110874.105"; exon_number "3";
chr20	StringTie	exon	36609601	36609730	1000	+	.	gene_id "MSTRG.110874"; transcript_id "MSTRG.110874.105"; exon_number "4";
chr20	StringTie	exon	36611992	36612561	1000	+	.	gene_id "MSTRG.110874"; transcript_id "MSTRG.110874.105"; exon_number "5";
chr20	StringTie	transcript	36605672	36612557	1000	+	.	gene_id "MSTRG.110874"; transcript_id "MSTRG.110874.106";
chr20	StringTie	exon	36605672	36606065	1000	+	.	gene_id "MSTRG.110874"; transcript_id "MSTRG.110874.106"; exon_number "1";
chr20	StringTie	exon	36607715	36607818	1000	+	.	gene_id "MSTRG.110874"; transcript_id "MSTRG.110874.106"; exon_number "2";
chr20	StringTie	exon	36609601	36609641	1000	+	.	gene_id "MSTRG.110874"; transcript_id "MSTRG.110874.106"; exon_number "3";
chr20	StringTie	exon	36609665	36609730	1000	+	.	gene_id "MSTRG.110874"; transcript_id "MSTRG.110874.106"; exon_number "4";
chr20	StringTie	exon	36612010	36612557	1000	+	.	gene_id "MSTRG.110874"; transcript_id "MSTRG.110874.106"; exon_number "5";
chr20	StringTie	transcript	36605688	36612568	1000	+	.	gene_id "MSTRG.110874"; transcript_id "MSTRG.110874.107";
chr20	StringTie	exon	36605688	36606065	1000	+	.	gene_id "MSTRG.110874"; transcript_id "MSTRG.110874.107"; exon_number "1";
chr20	StringTie	exon	36607715	36607818	1000	+	.	gene_id "MSTRG.110874"; transcript_id "MSTRG.110874.107"; exon_number "2";
chr20	StringTie	exon	36609601	36609730	1000	+	.	gene_id "MSTRG.110874"; transcript_id "MSTRG.110874.107"; exon_number "3";
chr20	StringTie	exon	36611017	36611132	1000	+	.	gene_id "MSTRG.110874"; transcript_id "MSTRG.110874.107"; exon_number "4";
chr20	StringTie	exon	36612010	36612568	1000	+	.	gene_id "MSTRG.110874"; transcript_id "MSTRG.110874.107"; exon_number "5";
chr20	StringTie	transcript	36605693	36612558	1000	+	.	gene_id "MSTRG.110874"; transcript_id "MSTRG.110874.108";
chr20	StringTie	exon	36605693	36606032	1000	+	.	gene_id "MSTRG.110874"; transcript_id "MSTRG.110874.108"; exon_number "1";
chr20	StringTie	exon	36607890	36608000	1000	+	.	gene_id "MSTRG.110874"; transcript_id "MSTRG.110874.108"; exon_number "2";
chr20	StringTie	exon	36609601	36609730	1000	+	.	gene_id "MSTRG.110874"; transcript_id "MSTRG.110874.108"; exon_number "3";
chr20	StringTie	exon	36611992	36612558	1000	+	.	gene_id "MSTRG.110874"; transcript_id "MSTRG.110874.108"; exon_number "4";
chr20	StringTie	transcript	36605693	36612558	1000	+	.	gene_id "MSTRG.110874"; transcript_id "MSTRG.110874.109";
chr20	StringTie	exon	36605693	36606065	1000	+	.	gene_id "MSTRG.110874"; transcript_id "MSTRG.110874.109"; exon_number "1";
chr20	StringTie	exon	36607890	36608000	1000	+	.	gene_id "MSTRG.110874"; transcript_id "MSTRG.110874.109"; exon_number "2";
chr20	StringTie	exon	36609601	36609730	1000	+	.	gene_id "MSTRG.110874"; transcript_id "MSTRG.110874.109"; exon_number "3";
chr20	StringTie	exon	36611992	36612558	1000	+	.	gene_id "MSTRG.110874"; transcript_id "MSTRG.110874.109"; exon_number "4";
chr20	StringTie	transcript	36573397	36597598	1000	+	.	gene_id "MSTRG.110874"; transcript_id "MSTRG.110874.11";
chr20	StringTie	exon	36573397	36573652	1000	+	.	gene_id "MSTRG.110874"; transcript_id "MSTRG.110874.11"; exon_number "1";
chr20	StringTie	exon	36578741	36578966	1000	+	.	gene_id "MSTRG.110874"; transcript_id "MSTRG.110874.11"; exon_number "2";
chr20	StringTie	exon	36590910	36594364	1000	+	.	gene_id "MSTRG.110874"; transcript_id "MSTRG.110874.11"; exon_number "3";
chr20	StringTie	exon	36595321	36595508	1000	+	.	gene_id "MSTRG.110874"; transcript_id "MSTRG.110874.11"; exon_number "4";
chr20	StringTie	exon	36596488	36597598	1000	+	.	gene_id "MSTRG.110874"; transcript_id "MSTRG.110874.11"; exon_number "5";
chr20	StringTie	transcript	36605695	36612557	1000	+	.	gene_id "MSTRG.110874"; transcript_id "MSTRG.110874.110";
chr20	StringTie	exon	36605695	36606065	1000	+	.	gene_id "MSTRG.110874"; transcript_id "MSTRG.110874.110"; exon_number "1";
chr20	StringTie	exon	36607715	36607762	1000	+	.	gene_id "MSTRG.110874"; transcript_id "MSTRG.110874.110"; exon_number "2";
chr20	StringTie	exon	36607890	36608000	1000	+	.	gene_id "MSTRG.110874"; transcript_id "MSTRG.110874.110"; exon_number "3";
chr20	StringTie	exon	36609601	36609730	1000	+	.	gene_id "MSTRG.110874"; transcript_id "MSTRG.110874.110"; exon_number "4";
chr20	StringTie	exon	36612010	36612557	1000	+	.	gene_id "MSTRG.110874"; transcript_id "MSTRG.110874.110"; exon_number "5";
chr20	StringTie	transcript	36605705	36612560	1000	+	.	gene_id "MSTRG.110874"; transcript_id "MSTRG.110874.111";
chr20	StringTie	exon	36605705	36606032	1000	+	.	gene_id "MSTRG.110874"; transcript_id "MSTRG.110874.111"; exon_number "1";
chr20	StringTie	exon	36607890	36608000	1000	+	.	gene_id "MSTRG.110874"; transcript_id "MSTRG.110874.111"; exon_number "2";
chr20	StringTie	exon	36609601	36609730	1000	+	.	gene_id "MSTRG.110874"; transcript_id "MSTRG.110874.111"; exon_number "3";
chr20	StringTie	exon	36612010	36612560	1000	+	.	gene_id "MSTRG.110874"; transcript_id "MSTRG.110874.111"; exon_number "4";
chr20	StringTie	transcript	36605724	36612558	1000	+	.	gene_id "MSTRG.110874"; transcript_id "MSTRG.110874.112";
chr20	StringTie	exon	36605724	36606065	1000	+	.	gene_id "MSTRG.110874"; transcript_id "MSTRG.110874.112"; exon_number "1";
chr20	StringTie	exon	36607715	36607818	1000	+	.	gene_id "MSTRG.110874"; transcript_id "MSTRG.110874.112"; exon_number "2";
chr20	StringTie	exon	36607869	36608000	1000	+	.	gene_id "MSTRG.110874"; transcript_id "MSTRG.110874.112"; exon_number "3";
chr20	StringTie	exon	36612010	36612558	1000	+	.	gene_id "MSTRG.110874"; transcript_id "MSTRG.110874.112"; exon_number "4";
chr20	StringTie	transcript	36605739	36612557	1000	+	.	gene_id "MSTRG.110874"; transcript_id "MSTRG.110874.114";
chr20	StringTie	exon	36605739	36605924	1000	+	.	gene_id "MSTRG.110874"; transcript_id "MSTRG.110874.114"; exon_number "1";
chr20	StringTie	exon	36605951	36606065	1000	+	.	gene_id "MSTRG.110874"; transcript_id "MSTRG.110874.114"; exon_number "2";
chr20	StringTie	exon	36607715	36607818	1000	+	.	gene_id "MSTRG.110874"; transcript_id "MSTRG.110874.114"; exon_number "3";
chr20	StringTie	exon	36609601	36609730	1000	+	.	gene_id "MSTRG.110874"; transcript_id "MSTRG.110874.114"; exon_number "4";
chr20	StringTie	exon	36612010	36612557	1000	+	.	gene_id "MSTRG.110874"; transcript_id "MSTRG.110874.114"; exon_number "5";
chr20	StringTie	transcript	36605753	36612558	1000	+	.	gene_id "MSTRG.110874"; transcript_id "MSTRG.110874.115";
chr20	StringTie	exon	36605753	36606032	1000	+	.	gene_id "MSTRG.110874"; transcript_id "MSTRG.110874.115"; exon_number "1";
chr20	StringTie	exon	36607715	36607818	1000	+	.	gene_id "MSTRG.110874"; transcript_id "MSTRG.110874.115"; exon_number "2";
chr20	StringTie	exon	36609601	36609730	1000	+	.	gene_id "MSTRG.110874"; transcript_id "MSTRG.110874.115"; exon_number "3";
chr20	StringTie	exon	36612010	36612558	1000	+	.	gene_id "MSTRG.110874"; transcript_id "MSTRG.110874.115"; exon_number "4";
chr20	StringTie	transcript	36605763	36612558	1000	+	.	gene_id "MSTRG.110874"; transcript_id "MSTRG.110874.116";
chr20	StringTie	exon	36605763	36605892	1000	+	.	gene_id "MSTRG.110874"; transcript_id "MSTRG.110874.116"; exon_number "1";
chr20	StringTie	exon	36605957	36606065	1000	+	.	gene_id "MSTRG.110874"; transcript_id "MSTRG.110874.116"; exon_number "2";
chr20	StringTie	exon	36607715	36607818	1000	+	.	gene_id "MSTRG.110874"; transcript_id "MSTRG.110874.116"; exon_number "3";
chr20	StringTie	exon	36609601	36609730	1000	+	.	gene_id "MSTRG.110874"; transcript_id "MSTRG.110874.116"; exon_number "4";
chr20	StringTie	exon	36612010	36612558	1000	+	.	gene_id "MSTRG.110874"; transcript_id "MSTRG.110874.116"; exon_number "5";
chr20	StringTie	transcript	36605765	36612557	1000	+	.	gene_id "MSTRG.110874"; transcript_id "MSTRG.110874.117";
chr20	StringTie	exon	36605765	36606065	1000	+	.	gene_id "MSTRG.110874"; transcript_id "MSTRG.110874.117"; exon_number "1";
chr20	StringTie	exon	36607715	36607818	1000	+	.	gene_id "MSTRG.110874"; transcript_id "MSTRG.110874.117"; exon_number "2";
chr20	StringTie	exon	36609601	36609730	1000	+	.	gene_id "MSTRG.110874"; transcript_id "MSTRG.110874.117"; exon_number "3";
chr20	StringTie	exon	36612010	36612341	1000	+	.	gene_id "MSTRG.110874"; transcript_id "MSTRG.110874.117"; exon_number "4";
chr20	StringTie	exon	36612372	36612557	1000	+	.	gene_id "MSTRG.110874"; transcript_id "MSTRG.110874.117"; exon_number "5";
chr20	StringTie	transcript	36605772	36612557	1000	+	.	gene_id "MSTRG.110874"; transcript_id "MSTRG.110874.118";
chr20	StringTie	exon	36605772	36605810	1000	+	.	gene_id "MSTRG.110874"; transcript_id "MSTRG.110874.118"; exon_number "1";
chr20	StringTie	exon	36605973	36606065	1000	+	.	gene_id "MSTRG.110874"; transcript_id "MSTRG.110874.118"; exon_number "2";
chr20	StringTie	exon	36607715	36607818	1000	+	.	gene_id "MSTRG.110874"; transcript_id "MSTRG.110874.118"; exon_number "3";
chr20	StringTie	exon	36609601	36609730	1000	+	.	gene_id "MSTRG.110874"; transcript_id "MSTRG.110874.118"; exon_number "4";
chr20	StringTie	exon	36612010	36612557	1000	+	.	gene_id "MSTRG.110874"; transcript_id "MSTRG.110874.118"; exon_number "5";
chr20	StringTie	transcript	36605774	36612587	1000	+	.	gene_id "MSTRG.110874"; transcript_id "MSTRG.110874.119";
chr20	StringTie	exon	36605774	36606065	1000	+	.	gene_id "MSTRG.110874"; transcript_id "MSTRG.110874.119"; exon_number "1";
chr20	StringTie	exon	36607715	36607818	1000	+	.	gene_id "MSTRG.110874"; transcript_id "MSTRG.110874.119"; exon_number "2";
chr20	StringTie	exon	36608585	36608706	1000	+	.	gene_id "MSTRG.110874"; transcript_id "MSTRG.110874.119"; exon_number "3";
chr20	StringTie	exon	36609601	36609730	1000	+	.	gene_id "MSTRG.110874"; transcript_id "MSTRG.110874.119"; exon_number "4";
chr20	StringTie	exon	36612010	36612587	1000	+	.	gene_id "MSTRG.110874"; transcript_id "MSTRG.110874.119"; exon_number "5";
chr20	StringTie	transcript	36573397	36596238	1000	+	.	gene_id "MSTRG.110874"; transcript_id "MSTRG.110874.12";
chr20	StringTie	exon	36573397	36574056	1000	+	.	gene_id "MSTRG.110874"; transcript_id "MSTRG.110874.12"; exon_number "1";
chr20	StringTie	exon	36578741	36578966	1000	+	.	gene_id "MSTRG.110874"; transcript_id "MSTRG.110874.12"; exon_number "2";
chr20	StringTie	exon	36590910	36593372	1000	+	.	gene_id "MSTRG.110874"; transcript_id "MSTRG.110874.12"; exon_number "3";
chr20	StringTie	exon	36593542	36594364	1000	+	.	gene_id "MSTRG.110874"; transcript_id "MSTRG.110874.12"; exon_number "4";
chr20	StringTie	exon	36595321	36596238	1000	+	.	gene_id "MSTRG.110874"; transcript_id "MSTRG.110874.12"; exon_number "5";
chr20	StringTie	transcript	36605774	36612557	1000	+	.	gene_id "MSTRG.110874"; transcript_id "MSTRG.110874.120";
chr20	StringTie	exon	36605774	36606065	1000	+	.	gene_id "MSTRG.110874"; transcript_id "MSTRG.110874.120"; exon_number "1";
chr20	StringTie	exon	36607715	36608000	1000	+	.	gene_id "MSTRG.110874"; transcript_id "MSTRG.110874.120"; exon_number "2";
chr20	StringTie	exon	36608585	36608706	1000	+	.	gene_id "MSTRG.110874"; transcript_id "MSTRG.110874.120"; exon_number "3";
chr20	StringTie	exon	36609601	36609730	1000	+	.	gene_id "MSTRG.110874"; transcript_id "MSTRG.110874.120"; exon_number "4";
chr20	StringTie	exon	36612010	36612557	1000	+	.	gene_id "MSTRG.110874"; transcript_id "MSTRG.110874.120"; exon_number "5";
chr20	StringTie	transcript	36605777	36612557	1000	+	.	gene_id "MSTRG.110874"; transcript_id "MSTRG.110874.121";
chr20	StringTie	exon	36605777	36606027	1000	+	.	gene_id "MSTRG.110874"; transcript_id "MSTRG.110874.121"; exon_number "1";
chr20	StringTie	exon	36607890	36608000	1000	+	.	gene_id "MSTRG.110874"; transcript_id "MSTRG.110874.121"; exon_number "2";
chr20	StringTie	exon	36609601	36609730	1000	+	.	gene_id "MSTRG.110874"; transcript_id "MSTRG.110874.121"; exon_number "3";
chr20	StringTie	exon	36612010	36612557	1000	+	.	gene_id "MSTRG.110874"; transcript_id "MSTRG.110874.121"; exon_number "4";
chr20	StringTie	transcript	36605788	36612557	1000	+	.	gene_id "MSTRG.110874"; transcript_id "MSTRG.110874.123";
chr20	StringTie	exon	36605788	36605815	1000	+	.	gene_id "MSTRG.110874"; transcript_id "MSTRG.110874.123"; exon_number "1";
chr20	StringTie	exon	36605948	36606065	1000	+	.	gene_id "MSTRG.110874"; transcript_id "MSTRG.110874.123"; exon_number "2";
chr20	StringTie	exon	36607715	36607818	1000	+	.	gene_id "MSTRG.110874"; transcript_id "MSTRG.110874.123"; exon_number "3";
chr20	StringTie	exon	36609601	36609730	1000	+	.	gene_id "MSTRG.110874"; transcript_id "MSTRG.110874.123"; exon_number "4";
chr20	StringTie	exon	36612010	36612557	1000	+	.	gene_id "MSTRG.110874"; transcript_id "MSTRG.110874.123"; exon_number "5";
chr20	StringTie	transcript	36605811	36612557	1000	+	.	gene_id "MSTRG.110874"; transcript_id "MSTRG.110874.125";
chr20	StringTie	exon	36605811	36606065	1000	+	.	gene_id "MSTRG.110874"; transcript_id "MSTRG.110874.125"; exon_number "1";
chr20	StringTie	exon	36607715	36607818	1000	+	.	gene_id "MSTRG.110874"; transcript_id "MSTRG.110874.125"; exon_number "2";
chr20	StringTie	exon	36609601	36609729	1000	+	.	gene_id "MSTRG.110874"; transcript_id "MSTRG.110874.125"; exon_number "3";
chr20	StringTie	exon	36612010	36612557	1000	+	.	gene_id "MSTRG.110874"; transcript_id "MSTRG.110874.125"; exon_number "4";
chr20	StringTie	transcript	36605811	36612561	1000	+	.	gene_id "MSTRG.110874"; transcript_id "MSTRG.110874.126";
chr20	StringTie	exon	36605811	36606065	1000	+	.	gene_id "MSTRG.110874"; transcript_id "MSTRG.110874.126"; exon_number "1";
chr20	StringTie	exon	36607715	36607818	1000	+	.	gene_id "MSTRG.110874"; transcript_id "MSTRG.110874.126"; exon_number "2";
chr20	StringTie	exon	36609601	36609730	1000	+	.	gene_id "MSTRG.110874"; transcript_id "MSTRG.110874.126"; exon_number "3";
chr20	StringTie	exon	36612010	36612313	1000	+	.	gene_id "MSTRG.110874"; transcript_id "MSTRG.110874.126"; exon_number "4";
chr20	StringTie	exon	36612372	36612561	1000	+	.	gene_id "MSTRG.110874"; transcript_id "MSTRG.110874.126"; exon_number "5";
chr20	StringTie	transcript	36605811	36612557	1000	+	.	gene_id "MSTRG.110874"; transcript_id "MSTRG.110874.127";
chr20	StringTie	exon	36605811	36606065	1000	+	.	gene_id "MSTRG.110874"; transcript_id "MSTRG.110874.127"; exon_number "1";
chr20	StringTie	exon	36607715	36607818	1000	+	.	gene_id "MSTRG.110874"; transcript_id "MSTRG.110874.127"; exon_number "2";
chr20	StringTie	exon	36609601	36609730	1000	+	.	gene_id "MSTRG.110874"; transcript_id "MSTRG.110874.127"; exon_number "3";
chr20	StringTie	exon	36612010	36612266	1000	+	.	gene_id "MSTRG.110874"; transcript_id "MSTRG.110874.127"; exon_number "4";
chr20	StringTie	exon	36612315	36612557	1000	+	.	gene_id "MSTRG.110874"; transcript_id "MSTRG.110874.127"; exon_number "5";
chr20	StringTie	transcript	36605811	36612557	1000	+	.	gene_id "MSTRG.110874"; transcript_id "MSTRG.110874.128";
chr20	StringTie	exon	36605811	36606065	1000	+	.	gene_id "MSTRG.110874"; transcript_id "MSTRG.110874.128"; exon_number "1";
chr20	StringTie	exon	36607715	36607818	1000	+	.	gene_id "MSTRG.110874"; transcript_id "MSTRG.110874.128"; exon_number "2";
chr20	StringTie	exon	36609601	36609730	1000	+	.	gene_id "MSTRG.110874"; transcript_id "MSTRG.110874.128"; exon_number "3";
chr20	StringTie	exon	36612010	36612014	1000	+	.	gene_id "MSTRG.110874"; transcript_id "MSTRG.110874.128"; exon_number "4";
chr20	StringTie	exon	36612042	36612557	1000	+	.	gene_id "MSTRG.110874"; transcript_id "MSTRG.110874.128"; exon_number "5";
chr20	StringTie	transcript	36573399	36599758	1000	+	.	gene_id "MSTRG.110874"; transcript_id "MSTRG.110874.13";
chr20	StringTie	exon	36573399	36573524	1000	+	.	gene_id "MSTRG.110874"; transcript_id "MSTRG.110874.13"; exon_number "1";
chr20	StringTie	exon	36578741	36578966	1000	+	.	gene_id "MSTRG.110874"; transcript_id "MSTRG.110874.13"; exon_number "2";
chr20	StringTie	exon	36590910	36594364	1000	+	.	gene_id "MSTRG.110874"; transcript_id "MSTRG.110874.13"; exon_number "3";
chr20	StringTie	exon	36595321	36595508	1000	+	.	gene_id "MSTRG.110874"; transcript_id "MSTRG.110874.13"; exon_number "4";
chr20	StringTie	exon	36596488	36599758	1000	+	.	gene_id "MSTRG.110874"; transcript_id "MSTRG.110874.13"; exon_number "5";
chr20	StringTie	transcript	36605865	36612588	1000	+	.	gene_id "MSTRG.110874"; transcript_id "MSTRG.110874.132";
chr20	StringTie	exon	36605865	36606065	1000	+	.	gene_id "MSTRG.110874"; transcript_id "MSTRG.110874.132"; exon_number "1";
chr20	StringTie	exon	36607715	36607818	1000	+	.	gene_id "MSTRG.110874"; transcript_id "MSTRG.110874.132"; exon_number "2";
chr20	StringTie	exon	36607890	36608000	1000	+	.	gene_id "MSTRG.110874"; transcript_id "MSTRG.110874.132"; exon_number "3";
chr20	StringTie	exon	36609601	36609730	1000	+	.	gene_id "MSTRG.110874"; transcript_id "MSTRG.110874.132"; exon_number "4";
chr20	StringTie	exon	36611992	36612588	1000	+	.	gene_id "MSTRG.110874"; transcript_id "MSTRG.110874.132"; exon_number "5";
chr20	StringTie	transcript	36605865	36612557	1000	+	.	gene_id "MSTRG.110874"; transcript_id "MSTRG.110874.133";
chr20	StringTie	exon	36605865	36606065	1000	+	.	gene_id "MSTRG.110874"; transcript_id "MSTRG.110874.133"; exon_number "1";
chr20	StringTie	exon	36607715	36608000	1000	+	.	gene_id "MSTRG.110874"; transcript_id "MSTRG.110874.133"; exon_number "2";
chr20	StringTie	exon	36612010	36612557	1000	+	.	gene_id "MSTRG.110874"; transcript_id "MSTRG.110874.133"; exon_number "3";
chr20	StringTie	transcript	36605868	36612601	1000	+	.	gene_id "MSTRG.110874"; transcript_id "MSTRG.110874.134";
chr20	StringTie	exon	36605868	36606065	1000	+	.	gene_id "MSTRG.110874"; transcript_id "MSTRG.110874.134"; exon_number "1";
chr20	StringTie	exon	36607715	36607818	1000	+	.	gene_id "MSTRG.110874"; transcript_id "MSTRG.110874.134"; exon_number "2";
chr20	StringTie	exon	36607890	36608000	1000	+	.	gene_id "MSTRG.110874"; transcript_id "MSTRG.110874.134"; exon_number "3";
chr20	StringTie	exon	36609601	36609730	1000	+	.	gene_id "MSTRG.110874"; transcript_id "MSTRG.110874.134"; exon_number "4";
chr20	StringTie	exon	36611017	36611132	1000	+	.	gene_id "MSTRG.110874"; transcript_id "MSTRG.110874.134"; exon_number "5";
chr20	StringTie	exon	36612010	36612601	1000	+	.	gene_id "MSTRG.110874"; transcript_id "MSTRG.110874.134"; exon_number "6";
chr20	StringTie	transcript	36605881	36612561	1000	+	.	gene_id "MSTRG.110874"; transcript_id "MSTRG.110874.135";
chr20	StringTie	exon	36605881	36606065	1000	+	.	gene_id "MSTRG.110874"; transcript_id "MSTRG.110874.135"; exon_number "1";
chr20	StringTie	exon	36607751	36607818	1000	+	.	gene_id "MSTRG.110874"; transcript_id "MSTRG.110874.135"; exon_number "2";
chr20	StringTie	exon	36607890	36608000	1000	+	.	gene_id "MSTRG.110874"; transcript_id "MSTRG.110874.135"; exon_number "3";
chr20	StringTie	exon	36609601	36609730	1000	+	.	gene_id "MSTRG.110874"; transcript_id "MSTRG.110874.135"; exon_number "4";
chr20	StringTie	exon	36612010	36612561	1000	+	.	gene_id "MSTRG.110874"; transcript_id "MSTRG.110874.135"; exon_number "5";
chr20	StringTie	transcript	36605882	36612594	1000	+	.	gene_id "MSTRG.110874"; transcript_id "MSTRG.110874.136";
chr20	StringTie	exon	36605882	36606065	1000	+	.	gene_id "MSTRG.110874"; transcript_id "MSTRG.110874.136"; exon_number "1";
chr20	StringTie	exon	36607715	36607818	1000	+	.	gene_id "MSTRG.110874"; transcript_id "MSTRG.110874.136"; exon_number "2";
chr20	StringTie	exon	36607890	36608000	1000	+	.	gene_id "MSTRG.110874"; transcript_id "MSTRG.110874.136"; exon_number "3";
chr20	StringTie	exon	36609601	36609758	1000	+	.	gene_id "MSTRG.110874"; transcript_id "MSTRG.110874.136"; exon_number "4";
chr20	StringTie	exon	36612010	36612594	1000	+	.	gene_id "MSTRG.110874"; transcript_id "MSTRG.110874.136"; exon_number "5";
chr20	StringTie	transcript	36605884	36612557	1000	+	.	gene_id "MSTRG.110874"; transcript_id "MSTRG.110874.137";
chr20	StringTie	exon	36605884	36606065	1000	+	.	gene_id "MSTRG.110874"; transcript_id "MSTRG.110874.137"; exon_number "1";
chr20	StringTie	exon	36607715	36607818	1000	+	.	gene_id "MSTRG.110874"; transcript_id "MSTRG.110874.137"; exon_number "2";
chr20	StringTie	exon	36607890	36608000	1000	+	.	gene_id "MSTRG.110874"; transcript_id "MSTRG.110874.137"; exon_number "3";
chr20	StringTie	exon	36608589	36608706	1000	+	.	gene_id "MSTRG.110874"; transcript_id "MSTRG.110874.137"; exon_number "4";
chr20	StringTie	exon	36609601	36609730	1000	+	.	gene_id "MSTRG.110874"; transcript_id "MSTRG.110874.137"; exon_number "5";
chr20	StringTie	exon	36612010	36612557	1000	+	.	gene_id "MSTRG.110874"; transcript_id "MSTRG.110874.137"; exon_number "6";
chr20	StringTie	transcript	36605900	36612588	1000	+	.	gene_id "MSTRG.110874"; transcript_id "MSTRG.110874.138";
chr20	StringTie	exon	36605900	36606065	1000	+	.	gene_id "MSTRG.110874"; transcript_id "MSTRG.110874.138"; exon_number "1";
chr20	StringTie	exon	36607715	36607818	1000	+	.	gene_id "MSTRG.110874"; transcript_id "MSTRG.110874.138"; exon_number "2";
chr20	StringTie	exon	36607890	36608000	1000	+	.	gene_id "MSTRG.110874"; transcript_id "MSTRG.110874.138"; exon_number "3";
chr20	StringTie	exon	36609621	36609730	1000	+	.	gene_id "MSTRG.110874"; transcript_id "MSTRG.110874.138"; exon_number "4";
chr20	StringTie	exon	36612010	36612588	1000	+	.	gene_id "MSTRG.110874"; transcript_id "MSTRG.110874.138"; exon_number "5";
chr20	StringTie	transcript	36605903	36612557	1000	+	.	gene_id "MSTRG.110874"; transcript_id "MSTRG.110874.139";
chr20	StringTie	exon	36605903	36606065	1000	+	.	gene_id "MSTRG.110874"; transcript_id "MSTRG.110874.139"; exon_number "1";
chr20	StringTie	exon	36607715	36607818	1000	+	.	gene_id "MSTRG.110874"; transcript_id "MSTRG.110874.139"; exon_number "2";
chr20	StringTie	exon	36607890	36608000	1000	+	.	gene_id "MSTRG.110874"; transcript_id "MSTRG.110874.139"; exon_number "3";
chr20	StringTie	exon	36609601	36609730	1000	+	.	gene_id "MSTRG.110874"; transcript_id "MSTRG.110874.139"; exon_number "4";
chr20	StringTie	exon	36612010	36612014	1000	+	.	gene_id "MSTRG.110874"; transcript_id "MSTRG.110874.139"; exon_number "5";
chr20	StringTie	exon	36612042	36612557	1000	+	.	gene_id "MSTRG.110874"; transcript_id "MSTRG.110874.139"; exon_number "6";
chr20	StringTie	transcript	36573417	36593957	1000	+	.	gene_id "MSTRG.110874"; transcript_id "MSTRG.110874.14";
chr20	StringTie	exon	36573417	36573524	1000	+	.	gene_id "MSTRG.110874"; transcript_id "MSTRG.110874.14"; exon_number "1";
chr20	StringTie	exon	36578741	36578966	1000	+	.	gene_id "MSTRG.110874"; transcript_id "MSTRG.110874.14"; exon_number "2";
chr20	StringTie	exon	36590910	36593576	1000	+	.	gene_id "MSTRG.110874"; transcript_id "MSTRG.110874.14"; exon_number "3";
chr20	StringTie	exon	36593636	36593957	1000	+	.	gene_id "MSTRG.110874"; transcript_id "MSTRG.110874.14"; exon_number "4";
chr20	StringTie	transcript	36605904	36612557	1000	+	.	gene_id "MSTRG.110874"; transcript_id "MSTRG.110874.140";
chr20	StringTie	exon	36605904	36606065	1000	+	.	gene_id "MSTRG.110874"; transcript_id "MSTRG.110874.140"; exon_number "1";
chr20	StringTie	exon	36607715	36607818	1000	+	.	gene_id "MSTRG.110874"; transcript_id "MSTRG.110874.140"; exon_number "2";
chr20	StringTie	exon	36607890	36608000	1000	+	.	gene_id "MSTRG.110874"; transcript_id "MSTRG.110874.140"; exon_number "3";
chr20	StringTie	exon	36608589	36608706	1000	+	.	gene_id "MSTRG.110874"; transcript_id "MSTRG.110874.140"; exon_number "4";
chr20	StringTie	exon	36609601	36609730	1000	+	.	gene_id "MSTRG.110874"; transcript_id "MSTRG.110874.140"; exon_number "5";
chr20	StringTie	exon	36611992	36612557	1000	+	.	gene_id "MSTRG.110874"; transcript_id "MSTRG.110874.140"; exon_number "6";
chr20	StringTie	transcript	36605911	36612557	1000	+	.	gene_id "MSTRG.110874"; transcript_id "MSTRG.110874.141";
chr20	StringTie	exon	36605911	36606065	1000	+	.	gene_id "MSTRG.110874"; transcript_id "MSTRG.110874.141"; exon_number "1";
chr20	StringTie	exon	36607728	36607818	1000	+	.	gene_id "MSTRG.110874"; transcript_id "MSTRG.110874.141"; exon_number "2";
chr20	StringTie	exon	36609601	36609730	1000	+	.	gene_id "MSTRG.110874"; transcript_id "MSTRG.110874.141"; exon_number "3";
chr20	StringTie	exon	36612010	36612557	1000	+	.	gene_id "MSTRG.110874"; transcript_id "MSTRG.110874.141"; exon_number "4";
chr20	StringTie	transcript	36605913	36612557	1000	+	.	gene_id "MSTRG.110874"; transcript_id "MSTRG.110874.142";
chr20	StringTie	exon	36605913	36606065	1000	+	.	gene_id "MSTRG.110874"; transcript_id "MSTRG.110874.142"; exon_number "1";
chr20	StringTie	exon	36607715	36607818	1000	+	.	gene_id "MSTRG.110874"; transcript_id "MSTRG.110874.142"; exon_number "2";
chr20	StringTie	exon	36607890	36608000	1000	+	.	gene_id "MSTRG.110874"; transcript_id "MSTRG.110874.142"; exon_number "3";
chr20	StringTie	exon	36608589	36608706	1000	+	.	gene_id "MSTRG.110874"; transcript_id "MSTRG.110874.142"; exon_number "4";
chr20	StringTie	exon	36609601	36609758	1000	+	.	gene_id "MSTRG.110874"; transcript_id "MSTRG.110874.142"; exon_number "5";
chr20	StringTie	exon	36612010	36612557	1000	+	.	gene_id "MSTRG.110874"; transcript_id "MSTRG.110874.142"; exon_number "6";
chr20	StringTie	transcript	36605914	36612605	1000	+	.	gene_id "MSTRG.110874"; transcript_id "MSTRG.110874.143";
chr20	StringTie	exon	36605914	36607323	1000	+	.	gene_id "MSTRG.110874"; transcript_id "MSTRG.110874.143"; exon_number "1";
chr20	StringTie	exon	36607715	36607818	1000	+	.	gene_id "MSTRG.110874"; transcript_id "MSTRG.110874.143"; exon_number "2";
chr20	StringTie	exon	36609601	36609730	1000	+	.	gene_id "MSTRG.110874"; transcript_id "MSTRG.110874.143"; exon_number "3";
chr20	StringTie	exon	36612010	36612605	1000	+	.	gene_id "MSTRG.110874"; transcript_id "MSTRG.110874.143"; exon_number "4";
chr20	StringTie	transcript	36605919	36612557	1000	+	.	gene_id "MSTRG.110874"; transcript_id "MSTRG.110874.144";
chr20	StringTie	exon	36605919	36606065	1000	+	.	gene_id "MSTRG.110874"; transcript_id "MSTRG.110874.144"; exon_number "1";
chr20	StringTie	exon	36607751	36607818	1000	+	.	gene_id "MSTRG.110874"; transcript_id "MSTRG.110874.144"; exon_number "2";
chr20	StringTie	exon	36607890	36608000	1000	+	.	gene_id "MSTRG.110874"; transcript_id "MSTRG.110874.144"; exon_number "3";
chr20	StringTie	exon	36609601	36609730	1000	+	.	gene_id "MSTRG.110874"; transcript_id "MSTRG.110874.144"; exon_number "4";
chr20	StringTie	exon	36611017	36611132	1000	+	.	gene_id "MSTRG.110874"; transcript_id "MSTRG.110874.144"; exon_number "5";
chr20	StringTie	exon	36612010	36612557	1000	+	.	gene_id "MSTRG.110874"; transcript_id "MSTRG.110874.144"; exon_number "6";
chr20	StringTie	transcript	36605921	36612557	1000	+	.	gene_id "MSTRG.110874"; transcript_id "MSTRG.110874.145";
chr20	StringTie	exon	36605921	36606065	1000	+	.	gene_id "MSTRG.110874"; transcript_id "MSTRG.110874.145"; exon_number "1";
chr20	StringTie	exon	36607715	36607818	1000	+	.	gene_id "MSTRG.110874"; transcript_id "MSTRG.110874.145"; exon_number "2";
chr20	StringTie	exon	36609601	36609723	1000	+	.	gene_id "MSTRG.110874"; transcript_id "MSTRG.110874.145"; exon_number "3";
chr20	StringTie	exon	36612057	36612557	1000	+	.	gene_id "MSTRG.110874"; transcript_id "MSTRG.110874.145"; exon_number "4";
chr20	StringTie	transcript	36605921	36612557	1000	+	.	gene_id "MSTRG.110874"; transcript_id "MSTRG.110874.146";
chr20	StringTie	exon	36605921	36606065	1000	+	.	gene_id "MSTRG.110874"; transcript_id "MSTRG.110874.146"; exon_number "1";
chr20	StringTie	exon	36607715	36607818	1000	+	.	gene_id "MSTRG.110874"; transcript_id "MSTRG.110874.146"; exon_number "2";
chr20	StringTie	exon	36609601	36609730	1000	+	.	gene_id "MSTRG.110874"; transcript_id "MSTRG.110874.146"; exon_number "3";
chr20	StringTie	exon	36612010	36612016	1000	+	.	gene_id "MSTRG.110874"; transcript_id "MSTRG.110874.146"; exon_number "4";
chr20	StringTie	exon	36612045	36612557	1000	+	.	gene_id "MSTRG.110874"; transcript_id "MSTRG.110874.146"; exon_number "5";
chr20	StringTie	transcript	36605921	36612561	1000	+	.	gene_id "MSTRG.110874"; transcript_id "MSTRG.110874.147";
chr20	StringTie	exon	36605921	36606065	1000	+	.	gene_id "MSTRG.110874"; transcript_id "MSTRG.110874.147"; exon_number "1";
chr20	StringTie	exon	36607715	36607818	1000	+	.	gene_id "MSTRG.110874"; transcript_id "MSTRG.110874.147"; exon_number "2";
chr20	StringTie	exon	36609601	36609730	1000	+	.	gene_id "MSTRG.110874"; transcript_id "MSTRG.110874.147"; exon_number "3";
chr20	StringTie	exon	36612010	36612016	1000	+	.	gene_id "MSTRG.110874"; transcript_id "MSTRG.110874.147"; exon_number "4";
chr20	StringTie	exon	36612047	36612561	1000	+	.	gene_id "MSTRG.110874"; transcript_id "MSTRG.110874.147"; exon_number "5";
chr20	StringTie	transcript	36605922	36612557	1000	+	.	gene_id "MSTRG.110874"; transcript_id "MSTRG.110874.148";
chr20	StringTie	exon	36605922	36606065	1000	+	.	gene_id "MSTRG.110874"; transcript_id "MSTRG.110874.148"; exon_number "1";
chr20	StringTie	exon	36607715	36607818	1000	+	.	gene_id "MSTRG.110874"; transcript_id "MSTRG.110874.148"; exon_number "2";
chr20	StringTie	exon	36607890	36608000	1000	+	.	gene_id "MSTRG.110874"; transcript_id "MSTRG.110874.148"; exon_number "3";
chr20	StringTie	exon	36609621	36609730	1000	+	.	gene_id "MSTRG.110874"; transcript_id "MSTRG.110874.148"; exon_number "4";
chr20	StringTie	exon	36611017	36612557	1000	+	.	gene_id "MSTRG.110874"; transcript_id "MSTRG.110874.148"; exon_number "5";
chr20	StringTie	transcript	36605924	36612557	1000	+	.	gene_id "MSTRG.110874"; transcript_id "MSTRG.110874.149";
chr20	StringTie	exon	36605924	36606065	1000	+	.	gene_id "MSTRG.110874"; transcript_id "MSTRG.110874.149"; exon_number "1";
chr20	StringTie	exon	36607715	36607818	1000	+	.	gene_id "MSTRG.110874"; transcript_id "MSTRG.110874.149"; exon_number "2";
chr20	StringTie	exon	36607890	36608000	1000	+	.	gene_id "MSTRG.110874"; transcript_id "MSTRG.110874.149"; exon_number "3";
chr20	StringTie	exon	36609601	36609723	1000	+	.	gene_id "MSTRG.110874"; transcript_id "MSTRG.110874.149"; exon_number "4";
chr20	StringTie	exon	36612010	36612557	1000	+	.	gene_id "MSTRG.110874"; transcript_id "MSTRG.110874.149"; exon_number "5";
chr20	StringTie	transcript	36573421	36593953	1000	+	.	gene_id "MSTRG.110874"; transcript_id "MSTRG.110874.15";
chr20	StringTie	exon	36573421	36573524	1000	+	.	gene_id "MSTRG.110874"; transcript_id "MSTRG.110874.15"; exon_number "1";
chr20	StringTie	exon	36578741	36578966	1000	+	.	gene_id "MSTRG.110874"; transcript_id "MSTRG.110874.15"; exon_number "2";
chr20	StringTie	exon	36590910	36593491	1000	+	.	gene_id "MSTRG.110874"; transcript_id "MSTRG.110874.15"; exon_number "3";
chr20	StringTie	exon	36593542	36593576	1000	+	.	gene_id "MSTRG.110874"; transcript_id "MSTRG.110874.15"; exon_number "4";
chr20	StringTie	exon	36593636	36593953	1000	+	.	gene_id "MSTRG.110874"; transcript_id "MSTRG.110874.15"; exon_number "5";
chr20	StringTie	transcript	36605925	36612561	1000	+	.	gene_id "MSTRG.110874"; transcript_id "MSTRG.110874.150";
chr20	StringTie	exon	36605925	36606065	1000	+	.	gene_id "MSTRG.110874"; transcript_id "MSTRG.110874.150"; exon_number "1";
chr20	StringTie	exon	36607715	36607818	1000	+	.	gene_id "MSTRG.110874"; transcript_id "MSTRG.110874.150"; exon_number "2";
chr20	StringTie	exon	36607890	36608000	1000	+	.	gene_id "MSTRG.110874"; transcript_id "MSTRG.110874.150"; exon_number "3";
chr20	StringTie	exon	36612062	36612561	1000	+	.	gene_id "MSTRG.110874"; transcript_id "MSTRG.110874.150"; exon_number "4";
chr20	StringTie	transcript	36605928	36612557	1000	+	.	gene_id "MSTRG.110874"; transcript_id "MSTRG.110874.151";
chr20	StringTie	exon	36605928	36606065	1000	+	.	gene_id "MSTRG.110874"; transcript_id "MSTRG.110874.151"; exon_number "1";
chr20	StringTie	exon	36607715	36607818	1000	+	.	gene_id "MSTRG.110874"; transcript_id "MSTRG.110874.151"; exon_number "2";
chr20	StringTie	exon	36607890	36608000	1000	+	.	gene_id "MSTRG.110874"; transcript_id "MSTRG.110874.151"; exon_number "3";
chr20	StringTie	exon	36608609	36608706	1000	+	.	gene_id "MSTRG.110874"; transcript_id "MSTRG.110874.151"; exon_number "4";
chr20	StringTie	exon	36609601	36609730	1000	+	.	gene_id "MSTRG.110874"; transcript_id "MSTRG.110874.151"; exon_number "5";
chr20	StringTie	exon	36611017	36612557	1000	+	.	gene_id "MSTRG.110874"; transcript_id "MSTRG.110874.151"; exon_number "6";
chr20	StringTie	transcript	36605928	36612557	1000	+	.	gene_id "MSTRG.110874"; transcript_id "MSTRG.110874.152";
chr20	StringTie	exon	36605928	36606065	1000	+	.	gene_id "MSTRG.110874"; transcript_id "MSTRG.110874.152"; exon_number "1";
chr20	StringTie	exon	36607715	36607818	1000	+	.	gene_id "MSTRG.110874"; transcript_id "MSTRG.110874.152"; exon_number "2";
chr20	StringTie	exon	36607890	36608000	1000	+	.	gene_id "MSTRG.110874"; transcript_id "MSTRG.110874.152"; exon_number "3";
chr20	StringTie	exon	36608613	36608706	1000	+	.	gene_id "MSTRG.110874"; transcript_id "MSTRG.110874.152"; exon_number "4";
chr20	StringTie	exon	36609601	36609730	1000	+	.	gene_id "MSTRG.110874"; transcript_id "MSTRG.110874.152"; exon_number "5";
chr20	StringTie	exon	36611017	36612557	1000	+	.	gene_id "MSTRG.110874"; transcript_id "MSTRG.110874.152"; exon_number "6";
chr20	StringTie	transcript	36605929	36612557	1000	+	.	gene_id "MSTRG.110874"; transcript_id "MSTRG.110874.153";
chr20	StringTie	exon	36605929	36606065	1000	+	.	gene_id "MSTRG.110874"; transcript_id "MSTRG.110874.153"; exon_number "1";
chr20	StringTie	exon	36607715	36607818	1000	+	.	gene_id "MSTRG.110874"; transcript_id "MSTRG.110874.153"; exon_number "2";
chr20	StringTie	exon	36609601	36609722	1000	+	.	gene_id "MSTRG.110874"; transcript_id "MSTRG.110874.153"; exon_number "3";
chr20	StringTie	exon	36612045	36612557	1000	+	.	gene_id "MSTRG.110874"; transcript_id "MSTRG.110874.153"; exon_number "4";
chr20	StringTie	transcript	36605932	36609730	1000	+	.	gene_id "MSTRG.110874"; transcript_id "MSTRG.110874.154";
chr20	StringTie	exon	36605932	36606065	1000	+	.	gene_id "MSTRG.110874"; transcript_id "MSTRG.110874.154"; exon_number "1";
chr20	StringTie	exon	36607715	36607818	1000	+	.	gene_id "MSTRG.110874"; transcript_id "MSTRG.110874.154"; exon_number "2";
chr20	StringTie	exon	36607913	36608000	1000	+	.	gene_id "MSTRG.110874"; transcript_id "MSTRG.110874.154"; exon_number "3";
chr20	StringTie	exon	36609601	36609730	1000	+	.	gene_id "MSTRG.110874"; transcript_id "MSTRG.110874.154"; exon_number "4";
chr20	StringTie	transcript	36605933	36612557	1000	+	.	gene_id "MSTRG.110874"; transcript_id "MSTRG.110874.155";
chr20	StringTie	exon	36605933	36606065	1000	+	.	gene_id "MSTRG.110874"; transcript_id "MSTRG.110874.155"; exon_number "1";
chr20	StringTie	exon	36607715	36607818	1000	+	.	gene_id "MSTRG.110874"; transcript_id "MSTRG.110874.155"; exon_number "2";
chr20	StringTie	exon	36607890	36608000	1000	+	.	gene_id "MSTRG.110874"; transcript_id "MSTRG.110874.155"; exon_number "3";
chr20	StringTie	exon	36609601	36609820	1000	+	.	gene_id "MSTRG.110874"; transcript_id "MSTRG.110874.155"; exon_number "4";
chr20	StringTie	exon	36612010	36612557	1000	+	.	gene_id "MSTRG.110874"; transcript_id "MSTRG.110874.155"; exon_number "5";
chr20	StringTie	transcript	36606277	36612560	1000	+	.	gene_id "MSTRG.110874"; transcript_id "MSTRG.110874.156";
chr20	StringTie	exon	36606277	36607323	1000	+	.	gene_id "MSTRG.110874"; transcript_id "MSTRG.110874.156"; exon_number "1";
chr20	StringTie	exon	36607715	36607818	1000	+	.	gene_id "MSTRG.110874"; transcript_id "MSTRG.110874.156"; exon_number "2";
chr20	StringTie	exon	36609601	36609730	1000	+	.	gene_id "MSTRG.110874"; transcript_id "MSTRG.110874.156"; exon_number "3";
chr20	StringTie	exon	36611992	36612560	1000	+	.	gene_id "MSTRG.110874"; transcript_id "MSTRG.110874.156"; exon_number "4";
chr20	StringTie	transcript	36606614	36612557	1000	+	.	gene_id "MSTRG.110874"; transcript_id "MSTRG.110874.157";
chr20	StringTie	exon	36606614	36606669	1000	+	.	gene_id "MSTRG.110874"; transcript_id "MSTRG.110874.157"; exon_number "1";
chr20	StringTie	exon	36607715	36607818	1000	+	.	gene_id "MSTRG.110874"; transcript_id "MSTRG.110874.157"; exon_number "2";
chr20	StringTie	exon	36609601	36609730	1000	+	.	gene_id "MSTRG.110874"; transcript_id "MSTRG.110874.157"; exon_number "3";
chr20	StringTie	exon	36611992	36612557	1000	+	.	gene_id "MSTRG.110874"; transcript_id "MSTRG.110874.157"; exon_number "4";
chr20	StringTie	transcript	36606719	36612558	1000	+	.	gene_id "MSTRG.110874"; transcript_id "MSTRG.110874.158";
chr20	StringTie	exon	36606719	36606821	1000	+	.	gene_id "MSTRG.110874"; transcript_id "MSTRG.110874.158"; exon_number "1";
chr20	StringTie	exon	36607715	36607818	1000	+	.	gene_id "MSTRG.110874"; transcript_id "MSTRG.110874.158"; exon_number "2";
chr20	StringTie	exon	36607869	36608000	1000	+	.	gene_id "MSTRG.110874"; transcript_id "MSTRG.110874.158"; exon_number "3";
chr20	StringTie	exon	36609601	36609730	1000	+	.	gene_id "MSTRG.110874"; transcript_id "MSTRG.110874.158"; exon_number "4";
chr20	StringTie	exon	36611992	36612558	1000	+	.	gene_id "MSTRG.110874"; transcript_id "MSTRG.110874.158"; exon_number "5";
chr20	StringTie	transcript	36606927	36612557	1000	+	.	gene_id "MSTRG.110874"; transcript_id "MSTRG.110874.159";
chr20	StringTie	exon	36606927	36607465	1000	+	.	gene_id "MSTRG.110874"; transcript_id "MSTRG.110874.159"; exon_number "1";
chr20	StringTie	exon	36607715	36607818	1000	+	.	gene_id "MSTRG.110874"; transcript_id "MSTRG.110874.159"; exon_number "2";
chr20	StringTie	exon	36609601	36609730	1000	+	.	gene_id "MSTRG.110874"; transcript_id "MSTRG.110874.159"; exon_number "3";
chr20	StringTie	exon	36612010	36612557	1000	+	.	gene_id "MSTRG.110874"; transcript_id "MSTRG.110874.159"; exon_number "4";
chr20	StringTie	transcript	36573421	36594947	1000	+	.	gene_id "MSTRG.110874"; transcript_id "MSTRG.110874.16";
chr20	StringTie	exon	36573421	36573524	1000	+	.	gene_id "MSTRG.110874"; transcript_id "MSTRG.110874.16"; exon_number "1";
chr20	StringTie	exon	36578741	36578966	1000	+	.	gene_id "MSTRG.110874"; transcript_id "MSTRG.110874.16"; exon_number "2";
chr20	StringTie	exon	36590910	36591246	1000	+	.	gene_id "MSTRG.110874"; transcript_id "MSTRG.110874.16"; exon_number "3";
chr20	StringTie	exon	36591327	36593504	1000	+	.	gene_id "MSTRG.110874"; transcript_id "MSTRG.110874.16"; exon_number "4";
chr20	StringTie	exon	36593542	36594947	1000	+	.	gene_id "MSTRG.110874"; transcript_id "MSTRG.110874.16"; exon_number "5";
chr20	StringTie	transcript	36606976	36612561	1000	+	.	gene_id "MSTRG.110874"; transcript_id "MSTRG.110874.160";
chr20	StringTie	exon	36606976	36607129	1000	+	.	gene_id "MSTRG.110874"; transcript_id "MSTRG.110874.160"; exon_number "1";
chr20	StringTie	exon	36607715	36607818	1000	+	.	gene_id "MSTRG.110874"; transcript_id "MSTRG.110874.160"; exon_number "2";
chr20	StringTie	exon	36609601	36609730	1000	+	.	gene_id "MSTRG.110874"; transcript_id "MSTRG.110874.160"; exon_number "3";
chr20	StringTie	exon	36612010	36612561	1000	+	.	gene_id "MSTRG.110874"; transcript_id "MSTRG.110874.160"; exon_number "4";
chr20	StringTie	transcript	36606984	36612557	1000	+	.	gene_id "MSTRG.110874"; transcript_id "MSTRG.110874.161";
chr20	StringTie	exon	36606984	36607323	1000	+	.	gene_id "MSTRG.110874"; transcript_id "MSTRG.110874.161"; exon_number "1";
chr20	StringTie	exon	36607715	36607818	1000	+	.	gene_id "MSTRG.110874"; transcript_id "MSTRG.110874.161"; exon_number "2";
chr20	StringTie	exon	36607890	36608000	1000	+	.	gene_id "MSTRG.110874"; transcript_id "MSTRG.110874.161"; exon_number "3";
chr20	StringTie	exon	36609601	36609730	1000	+	.	gene_id "MSTRG.110874"; transcript_id "MSTRG.110874.161"; exon_number "4";
chr20	StringTie	exon	36612010	36612557	1000	+	.	gene_id "MSTRG.110874"; transcript_id "MSTRG.110874.161"; exon_number "5";
chr20	StringTie	transcript	36606992	36612557	1000	+	.	gene_id "MSTRG.110874"; transcript_id "MSTRG.110874.162";
chr20	StringTie	exon	36606992	36607323	1000	+	.	gene_id "MSTRG.110874"; transcript_id "MSTRG.110874.162"; exon_number "1";
chr20	StringTie	exon	36607715	36607818	1000	+	.	gene_id "MSTRG.110874"; transcript_id "MSTRG.110874.162"; exon_number "2";
chr20	StringTie	exon	36609601	36609730	1000	+	.	gene_id "MSTRG.110874"; transcript_id "MSTRG.110874.162"; exon_number "3";
chr20	StringTie	exon	36612010	36612374	1000	+	.	gene_id "MSTRG.110874"; transcript_id "MSTRG.110874.162"; exon_number "4";
chr20	StringTie	exon	36612416	36612557	1000	+	.	gene_id "MSTRG.110874"; transcript_id "MSTRG.110874.162"; exon_number "5";
chr20	StringTie	transcript	36607029	36612557	1000	+	.	gene_id "MSTRG.110874"; transcript_id "MSTRG.110874.163";
chr20	StringTie	exon	36607029	36607254	1000	+	.	gene_id "MSTRG.110874"; transcript_id "MSTRG.110874.163"; exon_number "1";
chr20	StringTie	exon	36607715	36607818	1000	+	.	gene_id "MSTRG.110874"; transcript_id "MSTRG.110874.163"; exon_number "2";
chr20	StringTie	exon	36609601	36609730	1000	+	.	gene_id "MSTRG.110874"; transcript_id "MSTRG.110874.163"; exon_number "3";
chr20	StringTie	exon	36612010	36612557	1000	+	.	gene_id "MSTRG.110874"; transcript_id "MSTRG.110874.163"; exon_number "4";
chr20	StringTie	transcript	36573422	36612561	1000	+	.	gene_id "MSTRG.110874"; transcript_id "MSTRG.110874.17";
chr20	StringTie	exon	36573422	36578966	1000	+	.	gene_id "MSTRG.110874"; transcript_id "MSTRG.110874.17"; exon_number "1";
chr20	StringTie	exon	36604310	36605117	1000	+	.	gene_id "MSTRG.110874"; transcript_id "MSTRG.110874.17"; exon_number "2";
chr20	StringTie	exon	36605551	36606065	1000	+	.	gene_id "MSTRG.110874"; transcript_id "MSTRG.110874.17"; exon_number "3";
chr20	StringTie	exon	36607715	36607818	1000	+	.	gene_id "MSTRG.110874"; transcript_id "MSTRG.110874.17"; exon_number "4";
chr20	StringTie	exon	36609601	36609730	1000	+	.	gene_id "MSTRG.110874"; transcript_id "MSTRG.110874.17"; exon_number "5";
chr20	StringTie	exon	36612010	36612561	1000	+	.	gene_id "MSTRG.110874"; transcript_id "MSTRG.110874.17"; exon_number "6";
chr20	StringTie	transcript	36573422	36593980	1000	+	.	gene_id "MSTRG.110874"; transcript_id "MSTRG.110874.18";
chr20	StringTie	exon	36573422	36573524	1000	+	.	gene_id "MSTRG.110874"; transcript_id "MSTRG.110874.18"; exon_number "1";
chr20	StringTie	exon	36578741	36578966	1000	+	.	gene_id "MSTRG.110874"; transcript_id "MSTRG.110874.18"; exon_number "2";
chr20	StringTie	exon	36590910	36591326	1000	+	.	gene_id "MSTRG.110874"; transcript_id "MSTRG.110874.18"; exon_number "3";
chr20	StringTie	exon	36591457	36593980	1000	+	.	gene_id "MSTRG.110874"; transcript_id "MSTRG.110874.18"; exon_number "4";
chr20	StringTie	transcript	36573423	36594045	1000	+	.	gene_id "MSTRG.110874"; transcript_id "MSTRG.110874.19";
chr20	StringTie	exon	36573423	36573524	1000	+	.	gene_id "MSTRG.110874"; transcript_id "MSTRG.110874.19"; exon_number "1";
chr20	StringTie	exon	36578741	36578966	1000	+	.	gene_id "MSTRG.110874"; transcript_id "MSTRG.110874.19"; exon_number "2";
chr20	StringTie	exon	36590910	36593372	1000	+	.	gene_id "MSTRG.110874"; transcript_id "MSTRG.110874.19"; exon_number "3";
chr20	StringTie	exon	36593542	36594045	1000	+	.	gene_id "MSTRG.110874"; transcript_id "MSTRG.110874.19"; exon_number "4";
chr20	StringTie	transcript	36573030	36593951	1000	+	.	gene_id "MSTRG.110874"; transcript_id "MSTRG.110874.2";
chr20	StringTie	exon	36573030	36573121	1000	+	.	gene_id "MSTRG.110874"; transcript_id "MSTRG.110874.2"; exon_number "1";
chr20	StringTie	exon	36578741	36578966	1000	+	.	gene_id "MSTRG.110874"; transcript_id "MSTRG.110874.2"; exon_number "2";
chr20	StringTie	exon	36590910	36591246	1000	+	.	gene_id "MSTRG.110874"; transcript_id "MSTRG.110874.2"; exon_number "3";
chr20	StringTie	exon	36591327	36593951	1000	+	.	gene_id "MSTRG.110874"; transcript_id "MSTRG.110874.2"; exon_number "4";
chr20	StringTie	transcript	36573427	36594045	1000	+	.	gene_id "MSTRG.110874"; transcript_id "MSTRG.110874.20";
chr20	StringTie	exon	36573427	36576403	1000	+	.	gene_id "MSTRG.110874"; transcript_id "MSTRG.110874.20"; exon_number "1";
chr20	StringTie	exon	36578741	36578966	1000	+	.	gene_id "MSTRG.110874"; transcript_id "MSTRG.110874.20"; exon_number "2";
chr20	StringTie	exon	36590910	36593372	1000	+	.	gene_id "MSTRG.110874"; transcript_id "MSTRG.110874.20"; exon_number "3";
chr20	StringTie	exon	36593542	36594045	1000	+	.	gene_id "MSTRG.110874"; transcript_id "MSTRG.110874.20"; exon_number "4";
chr20	StringTie	transcript	36573427	36596086	1000	+	.	gene_id "MSTRG.110874"; transcript_id "MSTRG.110874.21";
chr20	StringTie	exon	36573427	36573524	1000	+	.	gene_id "MSTRG.110874"; transcript_id "MSTRG.110874.21"; exon_number "1";
chr20	StringTie	exon	36578741	36578966	1000	+	.	gene_id "MSTRG.110874"; transcript_id "MSTRG.110874.21"; exon_number "2";
chr20	StringTie	exon	36590910	36591246	1000	+	.	gene_id "MSTRG.110874"; transcript_id "MSTRG.110874.21"; exon_number "3";
chr20	StringTie	exon	36591327	36593372	1000	+	.	gene_id "MSTRG.110874"; transcript_id "MSTRG.110874.21"; exon_number "4";
chr20	StringTie	exon	36593542	36594364	1000	+	.	gene_id "MSTRG.110874"; transcript_id "MSTRG.110874.21"; exon_number "5";
chr20	StringTie	exon	36595321	36596086	1000	+	.	gene_id "MSTRG.110874"; transcript_id "MSTRG.110874.21"; exon_number "6";
chr20	StringTie	transcript	36573428	36596105	1000	+	.	gene_id "MSTRG.110874"; transcript_id "MSTRG.110874.22";
chr20	StringTie	exon	36573428	36574056	1000	+	.	gene_id "MSTRG.110874"; transcript_id "MSTRG.110874.22"; exon_number "1";
chr20	StringTie	exon	36578741	36578966	1000	+	.	gene_id "MSTRG.110874"; transcript_id "MSTRG.110874.22"; exon_number "2";
chr20	StringTie	exon	36590910	36594364	1000	+	.	gene_id "MSTRG.110874"; transcript_id "MSTRG.110874.22"; exon_number "3";
chr20	StringTie	exon	36595321	36596105	1000	+	.	gene_id "MSTRG.110874"; transcript_id "MSTRG.110874.22"; exon_number "4";
chr20	StringTie	transcript	36573433	36593953	1000	+	.	gene_id "MSTRG.110874"; transcript_id "MSTRG.110874.23";
chr20	StringTie	exon	36573433	36576403	1000	+	.	gene_id "MSTRG.110874"; transcript_id "MSTRG.110874.23"; exon_number "1";
chr20	StringTie	exon	36578741	36578966	1000	+	.	gene_id "MSTRG.110874"; transcript_id "MSTRG.110874.23"; exon_number "2";
chr20	StringTie	exon	36590910	36592216	1000	+	.	gene_id "MSTRG.110874"; transcript_id "MSTRG.110874.23"; exon_number "3";
chr20	StringTie	exon	36592962	36593953	1000	+	.	gene_id "MSTRG.110874"; transcript_id "MSTRG.110874.23"; exon_number "4";
chr20	StringTie	transcript	36573451	36593961	1000	+	.	gene_id "MSTRG.110874"; transcript_id "MSTRG.110874.24";
chr20	StringTie	exon	36573451	36573524	1000	+	.	gene_id "MSTRG.110874"; transcript_id "MSTRG.110874.24"; exon_number "1";
chr20	StringTie	exon	36578741	36578966	1000	+	.	gene_id "MSTRG.110874"; transcript_id "MSTRG.110874.24"; exon_number "2";
chr20	StringTie	exon	36590910	36593491	1000	+	.	gene_id "MSTRG.110874"; transcript_id "MSTRG.110874.24"; exon_number "3";
chr20	StringTie	exon	36593542	36593961	1000	+	.	gene_id "MSTRG.110874"; transcript_id "MSTRG.110874.24"; exon_number "4";
chr20	StringTie	transcript	36573453	36593954	1000	+	.	gene_id "MSTRG.110874"; transcript_id "MSTRG.110874.25";
chr20	StringTie	exon	36573453	36573524	1000	+	.	gene_id "MSTRG.110874"; transcript_id "MSTRG.110874.25"; exon_number "1";
chr20	StringTie	exon	36578741	36578966	1000	+	.	gene_id "MSTRG.110874"; transcript_id "MSTRG.110874.25"; exon_number "2";
chr20	StringTie	exon	36590910	36593696	1000	+	.	gene_id "MSTRG.110874"; transcript_id "MSTRG.110874.25"; exon_number "3";
chr20	StringTie	exon	36593745	36593954	1000	+	.	gene_id "MSTRG.110874"; transcript_id "MSTRG.110874.25"; exon_number "4";
chr20	StringTie	transcript	36573454	36593959	1000	+	.	gene_id "MSTRG.110874"; transcript_id "MSTRG.110874.26";
chr20	StringTie	exon	36573454	36573524	1000	+	.	gene_id "MSTRG.110874"; transcript_id "MSTRG.110874.26"; exon_number "1";
chr20	StringTie	exon	36578741	36578966	1000	+	.	gene_id "MSTRG.110874"; transcript_id "MSTRG.110874.26"; exon_number "2";
chr20	StringTie	exon	36590910	36592216	1000	+	.	gene_id "MSTRG.110874"; transcript_id "MSTRG.110874.26"; exon_number "3";
chr20	StringTie	exon	36592962	36593491	1000	+	.	gene_id "MSTRG.110874"; transcript_id "MSTRG.110874.26"; exon_number "4";
chr20	StringTie	exon	36593542	36593959	1000	+	.	gene_id "MSTRG.110874"; transcript_id "MSTRG.110874.26"; exon_number "5";
chr20	StringTie	transcript	36573455	36599758	1000	+	.	gene_id "MSTRG.110874"; transcript_id "MSTRG.110874.27";
chr20	StringTie	exon	36573455	36573745	1000	+	.	gene_id "MSTRG.110874"; transcript_id "MSTRG.110874.27"; exon_number "1";
chr20	StringTie	exon	36576215	36576403	1000	+	.	gene_id "MSTRG.110874"; transcript_id "MSTRG.110874.27"; exon_number "2";
chr20	StringTie	exon	36578741	36578966	1000	+	.	gene_id "MSTRG.110874"; transcript_id "MSTRG.110874.27"; exon_number "3";
chr20	StringTie	exon	36590910	36593372	1000	+	.	gene_id "MSTRG.110874"; transcript_id "MSTRG.110874.27"; exon_number "4";
chr20	StringTie	exon	36593542	36594364	1000	+	.	gene_id "MSTRG.110874"; transcript_id "MSTRG.110874.27"; exon_number "5";
chr20	StringTie	exon	36595321	36595508	1000	+	.	gene_id "MSTRG.110874"; transcript_id "MSTRG.110874.27"; exon_number "6";
chr20	StringTie	exon	36596488	36599758	1000	+	.	gene_id "MSTRG.110874"; transcript_id "MSTRG.110874.27"; exon_number "7";
chr20	StringTie	transcript	36573458	36593976	1000	+	.	gene_id "MSTRG.110874"; transcript_id "MSTRG.110874.28";
chr20	StringTie	exon	36573458	36573524	1000	+	.	gene_id "MSTRG.110874"; transcript_id "MSTRG.110874.28"; exon_number "1";
chr20	StringTie	exon	36578741	36578966	1000	+	.	gene_id "MSTRG.110874"; transcript_id "MSTRG.110874.28"; exon_number "2";
chr20	StringTie	exon	36591505	36593976	1000	+	.	gene_id "MSTRG.110874"; transcript_id "MSTRG.110874.28"; exon_number "3";
chr20	StringTie	transcript	36573458	36594005	1000	+	.	gene_id "MSTRG.110874"; transcript_id "MSTRG.110874.29";
chr20	StringTie	exon	36573458	36573524	1000	+	.	gene_id "MSTRG.110874"; transcript_id "MSTRG.110874.29"; exon_number "1";
chr20	StringTie	exon	36578741	36578966	1000	+	.	gene_id "MSTRG.110874"; transcript_id "MSTRG.110874.29"; exon_number "2";
chr20	StringTie	exon	36590910	36591009	1000	+	.	gene_id "MSTRG.110874"; transcript_id "MSTRG.110874.29"; exon_number "3";
chr20	StringTie	exon	36591505	36594005	1000	+	.	gene_id "MSTRG.110874"; transcript_id "MSTRG.110874.29"; exon_number "4";
chr20	StringTie	transcript	36573238	36594776	1000	+	.	gene_id "MSTRG.110874"; transcript_id "MSTRG.110874.3";
chr20	StringTie	exon	36573238	36573371	1000	+	.	gene_id "MSTRG.110874"; transcript_id "MSTRG.110874.3"; exon_number "1";
chr20	StringTie	exon	36578741	36578966	1000	+	.	gene_id "MSTRG.110874"; transcript_id "MSTRG.110874.3"; exon_number "2";
chr20	StringTie	exon	36590910	36594776	1000	+	.	gene_id "MSTRG.110874"; transcript_id "MSTRG.110874.3"; exon_number "3";
chr20	StringTie	transcript	36573458	36595755	1000	+	.	gene_id "MSTRG.110874"; transcript_id "MSTRG.110874.30";
chr20	StringTie	exon	36573458	36573745	1000	+	.	gene_id "MSTRG.110874"; transcript_id "MSTRG.110874.30"; exon_number "1";
chr20	StringTie	exon	36578741	36578966	1000	+	.	gene_id "MSTRG.110874"; transcript_id "MSTRG.110874.30"; exon_number "2";
chr20	StringTie	exon	36590910	36593372	1000	+	.	gene_id "MSTRG.110874"; transcript_id "MSTRG.110874.30"; exon_number "3";
chr20	StringTie	exon	36593542	36595755	1000	+	.	gene_id "MSTRG.110874"; transcript_id "MSTRG.110874.30"; exon_number "4";
chr20	StringTie	transcript	36573463	36594005	1000	+	.	gene_id "MSTRG.110874"; transcript_id "MSTRG.110874.31";
chr20	StringTie	exon	36573463	36573745	1000	+	.	gene_id "MSTRG.110874"; transcript_id "MSTRG.110874.31"; exon_number "1";
chr20	StringTie	exon	36576215	36576403	1000	+	.	gene_id "MSTRG.110874"; transcript_id "MSTRG.110874.31"; exon_number "2";
chr20	StringTie	exon	36578741	36578966	1000	+	.	gene_id "MSTRG.110874"; transcript_id "MSTRG.110874.31"; exon_number "3";
chr20	StringTie	exon	36591505	36594005	1000	+	.	gene_id "MSTRG.110874"; transcript_id "MSTRG.110874.31"; exon_number "4";
chr20	StringTie	transcript	36573466	36593954	1000	+	.	gene_id "MSTRG.110874"; transcript_id "MSTRG.110874.32";
chr20	StringTie	exon	36573466	36574056	1000	+	.	gene_id "MSTRG.110874"; transcript_id "MSTRG.110874.32"; exon_number "1";
chr20	StringTie	exon	36576215	36576403	1000	+	.	gene_id "MSTRG.110874"; transcript_id "MSTRG.110874.32"; exon_number "2";
chr20	StringTie	exon	36578741	36578966	1000	+	.	gene_id "MSTRG.110874"; transcript_id "MSTRG.110874.32"; exon_number "3";
chr20	StringTie	exon	36590910	36593954	1000	+	.	gene_id "MSTRG.110874"; transcript_id "MSTRG.110874.32"; exon_number "4";
chr20	StringTie	transcript	36573469	36612559	1000	+	.	gene_id "MSTRG.110874"; transcript_id "MSTRG.110874.33";
chr20	StringTie	exon	36573469	36573745	1000	+	.	gene_id "MSTRG.110874"; transcript_id "MSTRG.110874.33"; exon_number "1";
chr20	StringTie	exon	36578741	36578966	1000	+	.	gene_id "MSTRG.110874"; transcript_id "MSTRG.110874.33"; exon_number "2";
chr20	StringTie	exon	36590910	36591009	1000	+	.	gene_id "MSTRG.110874"; transcript_id "MSTRG.110874.33"; exon_number "3";
chr20	StringTie	exon	36591556	36594364	1000	+	.	gene_id "MSTRG.110874"; transcript_id "MSTRG.110874.33"; exon_number "4";
chr20	StringTie	exon	36605186	36606065	1000	+	.	gene_id "MSTRG.110874"; transcript_id "MSTRG.110874.33"; exon_number "5";
chr20	StringTie	exon	36607715	36607818	1000	+	.	gene_id "MSTRG.110874"; transcript_id "MSTRG.110874.33"; exon_number "6";
chr20	StringTie	exon	36609601	36609730	1000	+	.	gene_id "MSTRG.110874"; transcript_id "MSTRG.110874.33"; exon_number "7";
chr20	StringTie	exon	36612010	36612559	1000	+	.	gene_id "MSTRG.110874"; transcript_id "MSTRG.110874.33"; exon_number "8";
chr20	StringTie	transcript	36573473	36595582	1000	+	.	gene_id "MSTRG.110874"; transcript_id "MSTRG.110874.34";
chr20	StringTie	exon	36573473	36573745	1000	+	.	gene_id "MSTRG.110874"; transcript_id "MSTRG.110874.34"; exon_number "1";
chr20	StringTie	exon	36576215	36576403	1000	+	.	gene_id "MSTRG.110874"; transcript_id "MSTRG.110874.34"; exon_number "2";
chr20	StringTie	exon	36578741	36578966	1000	+	.	gene_id "MSTRG.110874"; transcript_id "MSTRG.110874.34"; exon_number "3";
chr20	StringTie	exon	36590910	36594364	1000	+	.	gene_id "MSTRG.110874"; transcript_id "MSTRG.110874.34"; exon_number "4";
chr20	StringTie	exon	36595321	36595582	1000	+	.	gene_id "MSTRG.110874"; transcript_id "MSTRG.110874.34"; exon_number "5";
chr20	StringTie	transcript	36573473	36593959	1000	+	.	gene_id "MSTRG.110874"; transcript_id "MSTRG.110874.35";
chr20	StringTie	exon	36573473	36573524	1000	+	.	gene_id "MSTRG.110874"; transcript_id "MSTRG.110874.35"; exon_number "1";
chr20	StringTie	exon	36578741	36578966	1000	+	.	gene_id "MSTRG.110874"; transcript_id "MSTRG.110874.35"; exon_number "2";
chr20	StringTie	exon	36590910	36591246	1000	+	.	gene_id "MSTRG.110874"; transcript_id "MSTRG.110874.35"; exon_number "3";
chr20	StringTie	exon	36591327	36593491	1000	+	.	gene_id "MSTRG.110874"; transcript_id "MSTRG.110874.35"; exon_number "4";
chr20	StringTie	exon	36593542	36593959	1000	+	.	gene_id "MSTRG.110874"; transcript_id "MSTRG.110874.35"; exon_number "5";
chr20	StringTie	transcript	36573473	36612557	1000	+	.	gene_id "MSTRG.110874"; transcript_id "MSTRG.110874.36";
chr20	StringTie	exon	36573473	36573652	1000	+	.	gene_id "MSTRG.110874"; transcript_id "MSTRG.110874.36"; exon_number "1";
chr20	StringTie	exon	36578741	36578966	1000	+	.	gene_id "MSTRG.110874"; transcript_id "MSTRG.110874.36"; exon_number "2";
chr20	StringTie	exon	36590910	36593436	1000	+	.	gene_id "MSTRG.110874"; transcript_id "MSTRG.110874.36"; exon_number "3";
chr20	StringTie	exon	36607715	36607818	1000	+	.	gene_id "MSTRG.110874"; transcript_id "MSTRG.110874.36"; exon_number "4";
chr20	StringTie	exon	36609601	36609730	1000	+	.	gene_id "MSTRG.110874"; transcript_id "MSTRG.110874.36"; exon_number "5";
chr20	StringTie	exon	36612010	36612557	1000	+	.	gene_id "MSTRG.110874"; transcript_id "MSTRG.110874.36"; exon_number "6";
chr20	StringTie	transcript	36573476	36594405	1000	+	.	gene_id "MSTRG.110874"; transcript_id "MSTRG.110874.37";
chr20	StringTie	exon	36573476	36573745	1000	+	.	gene_id "MSTRG.110874"; transcript_id "MSTRG.110874.37"; exon_number "1";
chr20	StringTie	exon	36576215	36576403	1000	+	.	gene_id "MSTRG.110874"; transcript_id "MSTRG.110874.37"; exon_number "2";
chr20	StringTie	exon	36578741	36578966	1000	+	.	gene_id "MSTRG.110874"; transcript_id "MSTRG.110874.37"; exon_number "3";
chr20	StringTie	exon	36590910	36594059	1000	+	.	gene_id "MSTRG.110874"; transcript_id "MSTRG.110874.37"; exon_number "4";
chr20	StringTie	exon	36594260	36594405	1000	+	.	gene_id "MSTRG.110874"; transcript_id "MSTRG.110874.37"; exon_number "5";
chr20	StringTie	transcript	36573477	36593953	1000	+	.	gene_id "MSTRG.110874"; transcript_id "MSTRG.110874.38";
chr20	StringTie	exon	36573477	36573745	1000	+	.	gene_id "MSTRG.110874"; transcript_id "MSTRG.110874.38"; exon_number "1";
chr20	StringTie	exon	36578741	36578966	1000	+	.	gene_id "MSTRG.110874"; transcript_id "MSTRG.110874.38"; exon_number "2";
chr20	StringTie	exon	36591505	36593953	1000	+	.	gene_id "MSTRG.110874"; transcript_id "MSTRG.110874.38"; exon_number "3";
chr20	StringTie	transcript	36573477	36594139	1000	+	.	gene_id "MSTRG.110874"; transcript_id "MSTRG.110874.39";
chr20	StringTie	exon	36573477	36573524	1000	+	.	gene_id "MSTRG.110874"; transcript_id "MSTRG.110874.39"; exon_number "1";
chr20	StringTie	exon	36578741	36578936	1000	+	.	gene_id "MSTRG.110874"; transcript_id "MSTRG.110874.39"; exon_number "2";
chr20	StringTie	exon	36590913	36594139	1000	+	.	gene_id "MSTRG.110874"; transcript_id "MSTRG.110874.39"; exon_number "3";
chr20	StringTie	transcript	36573322	36594059	1000	+	.	gene_id "MSTRG.110874"; transcript_id "MSTRG.110874.4";
chr20	StringTie	exon	36573322	36573371	1000	+	.	gene_id "MSTRG.110874"; transcript_id "MSTRG.110874.4"; exon_number "1";
chr20	StringTie	exon	36578741	36578966	1000	+	.	gene_id "MSTRG.110874"; transcript_id "MSTRG.110874.4"; exon_number "2";
chr20	StringTie	exon	36590910	36591009	1000	+	.	gene_id "MSTRG.110874"; transcript_id "MSTRG.110874.4"; exon_number "3";
chr20	StringTie	exon	36591505	36594059	1000	+	.	gene_id "MSTRG.110874"; transcript_id "MSTRG.110874.4"; exon_number "4";
chr20	StringTie	transcript	36573477	36593953	1000	+	.	gene_id "MSTRG.110874"; transcript_id "MSTRG.110874.40";
chr20	StringTie	exon	36573477	36573524	1000	+	.	gene_id "MSTRG.110874"; transcript_id "MSTRG.110874.40"; exon_number "1";
chr20	StringTie	exon	36578741	36578966	1000	+	.	gene_id "MSTRG.110874"; transcript_id "MSTRG.110874.40"; exon_number "2";
chr20	StringTie	exon	36591556	36593953	1000	+	.	gene_id "MSTRG.110874"; transcript_id "MSTRG.110874.40"; exon_number "3";
chr20	StringTie	transcript	36573477	36593956	1000	+	.	gene_id "MSTRG.110874"; transcript_id "MSTRG.110874.41";
chr20	StringTie	exon	36573477	36574056	1000	+	.	gene_id "MSTRG.110874"; transcript_id "MSTRG.110874.41"; exon_number "1";
chr20	StringTie	exon	36578741	36578966	1000	+	.	gene_id "MSTRG.110874"; transcript_id "MSTRG.110874.41"; exon_number "2";
chr20	StringTie	exon	36590910	36593576	1000	+	.	gene_id "MSTRG.110874"; transcript_id "MSTRG.110874.41"; exon_number "3";
chr20	StringTie	exon	36593636	36593956	1000	+	.	gene_id "MSTRG.110874"; transcript_id "MSTRG.110874.41"; exon_number "4";
chr20	StringTie	transcript	36573479	36596238	1000	+	.	gene_id "MSTRG.110874"; transcript_id "MSTRG.110874.42";
chr20	StringTie	exon	36573479	36576403	1000	+	.	gene_id "MSTRG.110874"; transcript_id "MSTRG.110874.42"; exon_number "1";
chr20	StringTie	exon	36578741	36581672	1000	+	.	gene_id "MSTRG.110874"; transcript_id "MSTRG.110874.42"; exon_number "2";
chr20	StringTie	exon	36582167	36596238	1000	+	.	gene_id "MSTRG.110874"; transcript_id "MSTRG.110874.42"; exon_number "3";
chr20	StringTie	transcript	36573480	36593952	1000	+	.	gene_id "MSTRG.110874"; transcript_id "MSTRG.110874.43";
chr20	StringTie	exon	36573480	36573652	1000	+	.	gene_id "MSTRG.110874"; transcript_id "MSTRG.110874.43"; exon_number "1";
chr20	StringTie	exon	36578741	36578966	1000	+	.	gene_id "MSTRG.110874"; transcript_id "MSTRG.110874.43"; exon_number "2";
chr20	StringTie	exon	36590910	36593491	1000	+	.	gene_id "MSTRG.110874"; transcript_id "MSTRG.110874.43"; exon_number "3";
chr20	StringTie	exon	36593542	36593952	1000	+	.	gene_id "MSTRG.110874"; transcript_id "MSTRG.110874.43"; exon_number "4";
chr20	StringTie	transcript	36573480	36612557	1000	+	.	gene_id "MSTRG.110874"; transcript_id "MSTRG.110874.44";
chr20	StringTie	exon	36573480	36574056	1000	+	.	gene_id "MSTRG.110874"; transcript_id "MSTRG.110874.44"; exon_number "1";
chr20	StringTie	exon	36578741	36578966	1000	+	.	gene_id "MSTRG.110874"; transcript_id "MSTRG.110874.44"; exon_number "2";
chr20	StringTie	exon	36590910	36590941	1000	+	.	gene_id "MSTRG.110874"; transcript_id "MSTRG.110874.44"; exon_number "3";
chr20	StringTie	exon	36605958	36606065	1000	+	.	gene_id "MSTRG.110874"; transcript_id "MSTRG.110874.44"; exon_number "4";
chr20	StringTie	exon	36607715	36607818	1000	+	.	gene_id "MSTRG.110874"; transcript_id "MSTRG.110874.44"; exon_number "5";
chr20	StringTie	exon	36609601	36609730	1000	+	.	gene_id "MSTRG.110874"; transcript_id "MSTRG.110874.44"; exon_number "6";
chr20	StringTie	exon	36612010	36612557	1000	+	.	gene_id "MSTRG.110874"; transcript_id "MSTRG.110874.44"; exon_number "7";
chr20	StringTie	transcript	36573481	36593953	1000	+	.	gene_id "MSTRG.110874"; transcript_id "MSTRG.110874.45";
chr20	StringTie	exon	36573481	36573524	1000	+	.	gene_id "MSTRG.110874"; transcript_id "MSTRG.110874.45"; exon_number "1";
chr20	StringTie	exon	36578741	36578966	1000	+	.	gene_id "MSTRG.110874"; transcript_id "MSTRG.110874.45"; exon_number "2";
chr20	StringTie	exon	36590910	36591009	1000	+	.	gene_id "MSTRG.110874"; transcript_id "MSTRG.110874.45"; exon_number "3";
chr20	StringTie	exon	36591556	36593953	1000	+	.	gene_id "MSTRG.110874"; transcript_id "MSTRG.110874.45"; exon_number "4";
chr20	StringTie	transcript	36573482	36595841	1000	+	.	gene_id "MSTRG.110874"; transcript_id "MSTRG.110874.46";
chr20	StringTie	exon	36573482	36573745	1000	+	.	gene_id "MSTRG.110874"; transcript_id "MSTRG.110874.46"; exon_number "1";
chr20	StringTie	exon	36576215	36576403	1000	+	.	gene_id "MSTRG.110874"; transcript_id "MSTRG.110874.46"; exon_number "2";
chr20	StringTie	exon	36578741	36578966	1000	+	.	gene_id "MSTRG.110874"; transcript_id "MSTRG.110874.46"; exon_number "3";
chr20	StringTie	exon	36590910	36591009	1000	+	.	gene_id "MSTRG.110874"; transcript_id "MSTRG.110874.46"; exon_number "4";
chr20	StringTie	exon	36591505	36595841	1000	+	.	gene_id "MSTRG.110874"; transcript_id "MSTRG.110874.46"; exon_number "5";
chr20	StringTie	transcript	36573484	36594044	1000	+	.	gene_id "MSTRG.110874"; transcript_id "MSTRG.110874.47";
chr20	StringTie	exon	36573484	36574056	1000	+	.	gene_id "MSTRG.110874"; transcript_id "MSTRG.110874.47"; exon_number "1";
chr20	StringTie	exon	36578741	36578966	1000	+	.	gene_id "MSTRG.110874"; transcript_id "MSTRG.110874.47"; exon_number "2";
chr20	StringTie	exon	36590910	36591009	1000	+	.	gene_id "MSTRG.110874"; transcript_id "MSTRG.110874.47"; exon_number "3";
chr20	StringTie	exon	36591556	36594044	1000	+	.	gene_id "MSTRG.110874"; transcript_id "MSTRG.110874.47"; exon_number "4";
chr20	StringTie	transcript	36573486	36593952	1000	+	.	gene_id "MSTRG.110874"; transcript_id "MSTRG.110874.48";
chr20	StringTie	exon	36573486	36574361	1000	+	.	gene_id "MSTRG.110874"; transcript_id "MSTRG.110874.48"; exon_number "1";
chr20	StringTie	exon	36578741	36578966	1000	+	.	gene_id "MSTRG.110874"; transcript_id "MSTRG.110874.48"; exon_number "2";
chr20	StringTie	exon	36590910	36591009	1000	+	.	gene_id "MSTRG.110874"; transcript_id "MSTRG.110874.48"; exon_number "3";
chr20	StringTie	exon	36591556	36593952	1000	+	.	gene_id "MSTRG.110874"; transcript_id "MSTRG.110874.48"; exon_number "4";
chr20	StringTie	transcript	36573488	36594405	1000	+	.	gene_id "MSTRG.110874"; transcript_id "MSTRG.110874.49";
chr20	StringTie	exon	36573488	36573652	1000	+	.	gene_id "MSTRG.110874"; transcript_id "MSTRG.110874.49"; exon_number "1";
chr20	StringTie	exon	36578741	36578966	1000	+	.	gene_id "MSTRG.110874"; transcript_id "MSTRG.110874.49"; exon_number "2";
chr20	StringTie	exon	36590910	36594059	1000	+	.	gene_id "MSTRG.110874"; transcript_id "MSTRG.110874.49"; exon_number "3";
chr20	StringTie	exon	36594260	36594405	1000	+	.	gene_id "MSTRG.110874"; transcript_id "MSTRG.110874.49"; exon_number "4";
chr20	StringTie	transcript	36573330	36593950	1000	+	.	gene_id "MSTRG.110874"; transcript_id "MSTRG.110874.5";
chr20	StringTie	exon	36573330	36573371	1000	+	.	gene_id "MSTRG.110874"; transcript_id "MSTRG.110874.5"; exon_number "1";
chr20	StringTie	exon	36578741	36578966	1000	+	.	gene_id "MSTRG.110874"; transcript_id "MSTRG.110874.5"; exon_number "2";
chr20	StringTie	exon	36589874	36590056	1000	+	.	gene_id "MSTRG.110874"; transcript_id "MSTRG.110874.5"; exon_number "3";
chr20	StringTie	exon	36590910	36593950	1000	+	.	gene_id "MSTRG.110874"; transcript_id "MSTRG.110874.5"; exon_number "4";
chr20	StringTie	transcript	36573494	36593957	1000	+	.	gene_id "MSTRG.110874"; transcript_id "MSTRG.110874.51";
chr20	StringTie	exon	36573494	36574056	1000	+	.	gene_id "MSTRG.110874"; transcript_id "MSTRG.110874.51"; exon_number "1";
chr20	StringTie	exon	36578741	36578966	1000	+	.	gene_id "MSTRG.110874"; transcript_id "MSTRG.110874.51"; exon_number "2";
chr20	StringTie	exon	36590910	36593491	1000	+	.	gene_id "MSTRG.110874"; transcript_id "MSTRG.110874.51"; exon_number "3";
chr20	StringTie	exon	36593542	36593957	1000	+	.	gene_id "MSTRG.110874"; transcript_id "MSTRG.110874.51"; exon_number "4";
chr20	StringTie	transcript	36573500	36612557	1000	+	.	gene_id "MSTRG.110874"; transcript_id "MSTRG.110874.52";
chr20	StringTie	exon	36573500	36573524	1000	+	.	gene_id "MSTRG.110874"; transcript_id "MSTRG.110874.52"; exon_number "1";
chr20	StringTie	exon	36578741	36578966	1000	+	.	gene_id "MSTRG.110874"; transcript_id "MSTRG.110874.52"; exon_number "2";
chr20	StringTie	exon	36607715	36607818	1000	+	.	gene_id "MSTRG.110874"; transcript_id "MSTRG.110874.52"; exon_number "3";
chr20	StringTie	exon	36609601	36609730	1000	+	.	gene_id "MSTRG.110874"; transcript_id "MSTRG.110874.52"; exon_number "4";
chr20	StringTie	exon	36612010	36612557	1000	+	.	gene_id "MSTRG.110874"; transcript_id "MSTRG.110874.52"; exon_number "5";
chr20	StringTie	transcript	36573502	36593954	1000	+	.	gene_id "MSTRG.110874"; transcript_id "MSTRG.110874.53";
chr20	StringTie	exon	36573502	36573745	1000	+	.	gene_id "MSTRG.110874"; transcript_id "MSTRG.110874.53"; exon_number "1";
chr20	StringTie	exon	36578741	36578966	1000	+	.	gene_id "MSTRG.110874"; transcript_id "MSTRG.110874.53"; exon_number "2";
chr20	StringTie	exon	36589874	36591246	1000	+	.	gene_id "MSTRG.110874"; transcript_id "MSTRG.110874.53"; exon_number "3";
chr20	StringTie	exon	36591327	36593954	1000	+	.	gene_id "MSTRG.110874"; transcript_id "MSTRG.110874.53"; exon_number "4";
chr20	StringTie	transcript	36573502	36593954	1000	+	.	gene_id "MSTRG.110874"; transcript_id "MSTRG.110874.54";
chr20	StringTie	exon	36573502	36573745	1000	+	.	gene_id "MSTRG.110874"; transcript_id "MSTRG.110874.54"; exon_number "1";
chr20	StringTie	exon	36578741	36578966	1000	+	.	gene_id "MSTRG.110874"; transcript_id "MSTRG.110874.54"; exon_number "2";
chr20	StringTie	exon	36590910	36591036	1000	+	.	gene_id "MSTRG.110874"; transcript_id "MSTRG.110874.54"; exon_number "3";
chr20	StringTie	exon	36591327	36593954	1000	+	.	gene_id "MSTRG.110874"; transcript_id "MSTRG.110874.54"; exon_number "4";
chr20	StringTie	transcript	36573504	36593952	1000	+	.	gene_id "MSTRG.110874"; transcript_id "MSTRG.110874.55";
chr20	StringTie	exon	36573504	36573745	1000	+	.	gene_id "MSTRG.110874"; transcript_id "MSTRG.110874.55"; exon_number "1";
chr20	StringTie	exon	36578741	36578966	1000	+	.	gene_id "MSTRG.110874"; transcript_id "MSTRG.110874.55"; exon_number "2";
chr20	StringTie	exon	36590910	36593576	1000	+	.	gene_id "MSTRG.110874"; transcript_id "MSTRG.110874.55"; exon_number "3";
chr20	StringTie	exon	36593636	36593952	1000	+	.	gene_id "MSTRG.110874"; transcript_id "MSTRG.110874.55"; exon_number "4";
chr20	StringTie	transcript	36573590	36612557	1000	+	.	gene_id "MSTRG.110874"; transcript_id "MSTRG.110874.56";
chr20	StringTie	exon	36573590	36573652	1000	+	.	gene_id "MSTRG.110874"; transcript_id "MSTRG.110874.56"; exon_number "1";
chr20	StringTie	exon	36578741	36578966	1000	+	.	gene_id "MSTRG.110874"; transcript_id "MSTRG.110874.56"; exon_number "2";
chr20	StringTie	exon	36607715	36607818	1000	+	.	gene_id "MSTRG.110874"; transcript_id "MSTRG.110874.56"; exon_number "3";
chr20	StringTie	exon	36609601	36609730	1000	+	.	gene_id "MSTRG.110874"; transcript_id "MSTRG.110874.56"; exon_number "4";
chr20	StringTie	exon	36612010	36612557	1000	+	.	gene_id "MSTRG.110874"; transcript_id "MSTRG.110874.56"; exon_number "5";
chr20	StringTie	transcript	36573607	36593967	1000	+	.	gene_id "MSTRG.110874"; transcript_id "MSTRG.110874.57";
chr20	StringTie	exon	36573607	36573745	1000	+	.	gene_id "MSTRG.110874"; transcript_id "MSTRG.110874.57"; exon_number "1";
chr20	StringTie	exon	36578741	36578966	1000	+	.	gene_id "MSTRG.110874"; transcript_id "MSTRG.110874.57"; exon_number "2";
chr20	StringTie	exon	36590910	36591009	1000	+	.	gene_id "MSTRG.110874"; transcript_id "MSTRG.110874.57"; exon_number "3";
chr20	StringTie	exon	36591505	36593967	1000	+	.	gene_id "MSTRG.110874"; transcript_id "MSTRG.110874.57"; exon_number "4";
chr20	StringTie	transcript	36573670	36600664	1000	+	.	gene_id "MSTRG.110874"; transcript_id "MSTRG.110874.59";
chr20	StringTie	exon	36573670	36573745	1000	+	.	gene_id "MSTRG.110874"; transcript_id "MSTRG.110874.59"; exon_number "1";
chr20	StringTie	exon	36574517	36574635	1000	+	.	gene_id "MSTRG.110874"; transcript_id "MSTRG.110874.59"; exon_number "2";
chr20	StringTie	exon	36578741	36578966	1000	+	.	gene_id "MSTRG.110874"; transcript_id "MSTRG.110874.59"; exon_number "3";
chr20	StringTie	exon	36590910	36595508	1000	+	.	gene_id "MSTRG.110874"; transcript_id "MSTRG.110874.59"; exon_number "4";
chr20	StringTie	exon	36596488	36600664	1000	+	.	gene_id "MSTRG.110874"; transcript_id "MSTRG.110874.59"; exon_number "5";
chr20	StringTie	transcript	36573338	36594040	1000	+	.	gene_id "MSTRG.110874"; transcript_id "MSTRG.110874.6";
chr20	StringTie	exon	36573338	36573371	1000	+	.	gene_id "MSTRG.110874"; transcript_id "MSTRG.110874.6"; exon_number "1";
chr20	StringTie	exon	36578741	36578966	1000	+	.	gene_id "MSTRG.110874"; transcript_id "MSTRG.110874.6"; exon_number "2";
chr20	StringTie	exon	36591556	36593576	1000	+	.	gene_id "MSTRG.110874"; transcript_id "MSTRG.110874.6"; exon_number "3";
chr20	StringTie	exon	36593636	36594040	1000	+	.	gene_id "MSTRG.110874"; transcript_id "MSTRG.110874.6"; exon_number "4";
chr20	StringTie	transcript	36573835	36594464	1000	+	.	gene_id "MSTRG.110874"; transcript_id "MSTRG.110874.60";
chr20	StringTie	exon	36573835	36574361	1000	+	.	gene_id "MSTRG.110874"; transcript_id "MSTRG.110874.60"; exon_number "1";
chr20	StringTie	exon	36578741	36578966	1000	+	.	gene_id "MSTRG.110874"; transcript_id "MSTRG.110874.60"; exon_number "2";
chr20	StringTie	exon	36590910	36594464	1000	+	.	gene_id "MSTRG.110874"; transcript_id "MSTRG.110874.60"; exon_number "3";
chr20	StringTie	transcript	36573884	36593952	1000	+	.	gene_id "MSTRG.110874"; transcript_id "MSTRG.110874.61";
chr20	StringTie	exon	36573884	36574056	1000	+	.	gene_id "MSTRG.110874"; transcript_id "MSTRG.110874.61"; exon_number "1";
chr20	StringTie	exon	36578741	36578966	1000	+	.	gene_id "MSTRG.110874"; transcript_id "MSTRG.110874.61"; exon_number "2";
chr20	StringTie	exon	36590910	36591246	1000	+	.	gene_id "MSTRG.110874"; transcript_id "MSTRG.110874.61"; exon_number "3";
chr20	StringTie	exon	36591327	36593952	1000	+	.	gene_id "MSTRG.110874"; transcript_id "MSTRG.110874.61"; exon_number "4";
chr20	StringTie	transcript	36573905	36593964	1000	+	.	gene_id "MSTRG.110874"; transcript_id "MSTRG.110874.62";
chr20	StringTie	exon	36573905	36574056	1000	+	.	gene_id "MSTRG.110874"; transcript_id "MSTRG.110874.62"; exon_number "1";
chr20	StringTie	exon	36578741	36578966	1000	+	.	gene_id "MSTRG.110874"; transcript_id "MSTRG.110874.62"; exon_number "2";
chr20	StringTie	exon	36591556	36593541	1000	+	.	gene_id "MSTRG.110874"; transcript_id "MSTRG.110874.62"; exon_number "3";
chr20	StringTie	exon	36593728	36593964	1000	+	.	gene_id "MSTRG.110874"; transcript_id "MSTRG.110874.62"; exon_number "4";
chr20	StringTie	transcript	36573921	36593952	1000	+	.	gene_id "MSTRG.110874"; transcript_id "MSTRG.110874.63";
chr20	StringTie	exon	36573921	36574056	1000	+	.	gene_id "MSTRG.110874"; transcript_id "MSTRG.110874.63"; exon_number "1";
chr20	StringTie	exon	36578741	36578966	1000	+	.	gene_id "MSTRG.110874"; transcript_id "MSTRG.110874.63"; exon_number "2";
chr20	StringTie	exon	36590910	36590938	1000	+	.	gene_id "MSTRG.110874"; transcript_id "MSTRG.110874.63"; exon_number "3";
chr20	StringTie	exon	36592568	36593952	1000	+	.	gene_id "MSTRG.110874"; transcript_id "MSTRG.110874.63"; exon_number "4";
chr20	StringTie	transcript	36573958	36594040	1000	+	.	gene_id "MSTRG.110874"; transcript_id "MSTRG.110874.64";
chr20	StringTie	exon	36573958	36574056	1000	+	.	gene_id "MSTRG.110874"; transcript_id "MSTRG.110874.64"; exon_number "1";
chr20	StringTie	exon	36578741	36578966	1000	+	.	gene_id "MSTRG.110874"; transcript_id "MSTRG.110874.64"; exon_number "2";
chr20	StringTie	exon	36591505	36594040	1000	+	.	gene_id "MSTRG.110874"; transcript_id "MSTRG.110874.64"; exon_number "3";
chr20	StringTie	transcript	36573958	36593950	1000	+	.	gene_id "MSTRG.110874"; transcript_id "MSTRG.110874.65";
chr20	StringTie	exon	36573958	36574056	1000	+	.	gene_id "MSTRG.110874"; transcript_id "MSTRG.110874.65"; exon_number "1";
chr20	StringTie	exon	36578741	36578966	1000	+	.	gene_id "MSTRG.110874"; transcript_id "MSTRG.110874.65"; exon_number "2";
chr20	StringTie	exon	36590910	36593436	1000	+	.	gene_id "MSTRG.110874"; transcript_id "MSTRG.110874.65"; exon_number "3";
chr20	StringTie	exon	36593697	36593950	1000	+	.	gene_id "MSTRG.110874"; transcript_id "MSTRG.110874.65"; exon_number "4";
chr20	StringTie	transcript	36574182	36593960	1000	+	.	gene_id "MSTRG.110874"; transcript_id "MSTRG.110874.66";
chr20	StringTie	exon	36574182	36576403	1000	+	.	gene_id "MSTRG.110874"; transcript_id "MSTRG.110874.66"; exon_number "1";
chr20	StringTie	exon	36578741	36578966	1000	+	.	gene_id "MSTRG.110874"; transcript_id "MSTRG.110874.66"; exon_number "2";
chr20	StringTie	exon	36590910	36593436	1000	+	.	gene_id "MSTRG.110874"; transcript_id "MSTRG.110874.66"; exon_number "3";
chr20	StringTie	exon	36593697	36593960	1000	+	.	gene_id "MSTRG.110874"; transcript_id "MSTRG.110874.66"; exon_number "4";
chr20	StringTie	transcript	36574196	36593956	1000	+	.	gene_id "MSTRG.110874"; transcript_id "MSTRG.110874.67";
chr20	StringTie	exon	36574196	36576403	1000	+	.	gene_id "MSTRG.110874"; transcript_id "MSTRG.110874.67"; exon_number "1";
chr20	StringTie	exon	36578741	36591166	1000	+	.	gene_id "MSTRG.110874"; transcript_id "MSTRG.110874.67"; exon_number "2";
chr20	StringTie	exon	36591231	36593956	1000	+	.	gene_id "MSTRG.110874"; transcript_id "MSTRG.110874.67"; exon_number "3";
chr20	StringTie	transcript	36574252	36593957	1000	+	.	gene_id "MSTRG.110874"; transcript_id "MSTRG.110874.68";
chr20	StringTie	exon	36574252	36576403	1000	+	.	gene_id "MSTRG.110874"; transcript_id "MSTRG.110874.68"; exon_number "1";
chr20	StringTie	exon	36578741	36578966	1000	+	.	gene_id "MSTRG.110874"; transcript_id "MSTRG.110874.68"; exon_number "2";
chr20	StringTie	exon	36590910	36591246	1000	+	.	gene_id "MSTRG.110874"; transcript_id "MSTRG.110874.68"; exon_number "3";
chr20	StringTie	exon	36591327	36593957	1000	+	.	gene_id "MSTRG.110874"; transcript_id "MSTRG.110874.68"; exon_number "4";
chr20	StringTie	transcript	36574474	36596247	1000	+	.	gene_id "MSTRG.110874"; transcript_id "MSTRG.110874.69";
chr20	StringTie	exon	36574474	36574635	1000	+	.	gene_id "MSTRG.110874"; transcript_id "MSTRG.110874.69"; exon_number "1";
chr20	StringTie	exon	36578741	36578966	1000	+	.	gene_id "MSTRG.110874"; transcript_id "MSTRG.110874.69"; exon_number "2";
chr20	StringTie	exon	36590910	36594364	1000	+	.	gene_id "MSTRG.110874"; transcript_id "MSTRG.110874.69"; exon_number "3";
chr20	StringTie	exon	36595321	36596247	1000	+	.	gene_id "MSTRG.110874"; transcript_id "MSTRG.110874.69"; exon_number "4";
chr20	StringTie	transcript	36573359	36598120	1000	+	.	gene_id "MSTRG.110874"; transcript_id "MSTRG.110874.7";
chr20	StringTie	exon	36573359	36573524	1000	+	.	gene_id "MSTRG.110874"; transcript_id "MSTRG.110874.7"; exon_number "1";
chr20	StringTie	exon	36578741	36578966	1000	+	.	gene_id "MSTRG.110874"; transcript_id "MSTRG.110874.7"; exon_number "2";
chr20	StringTie	exon	36590910	36598120	1000	+	.	gene_id "MSTRG.110874"; transcript_id "MSTRG.110874.7"; exon_number "3";
chr20	StringTie	transcript	36574478	36594139	1000	+	.	gene_id "MSTRG.110874"; transcript_id "MSTRG.110874.70";
chr20	StringTie	exon	36574478	36576410	1000	+	.	gene_id "MSTRG.110874"; transcript_id "MSTRG.110874.70"; exon_number "1";
chr20	StringTie	exon	36578741	36578966	1000	+	.	gene_id "MSTRG.110874"; transcript_id "MSTRG.110874.70"; exon_number "2";
chr20	StringTie	exon	36590910	36594139	1000	+	.	gene_id "MSTRG.110874"; transcript_id "MSTRG.110874.70"; exon_number "3";
chr20	StringTie	transcript	36574482	36593959	1000	+	.	gene_id "MSTRG.110874"; transcript_id "MSTRG.110874.71";
chr20	StringTie	exon	36574482	36576403	1000	+	.	gene_id "MSTRG.110874"; transcript_id "MSTRG.110874.71"; exon_number "1";
chr20	StringTie	exon	36578741	36578966	1000	+	.	gene_id "MSTRG.110874"; transcript_id "MSTRG.110874.71"; exon_number "2";
chr20	StringTie	exon	36590910	36593491	1000	+	.	gene_id "MSTRG.110874"; transcript_id "MSTRG.110874.71"; exon_number "3";
chr20	StringTie	exon	36593542	36593959	1000	+	.	gene_id "MSTRG.110874"; transcript_id "MSTRG.110874.71"; exon_number "4";
chr20	StringTie	transcript	36574506	36594004	1000	+	.	gene_id "MSTRG.110874"; transcript_id "MSTRG.110874.72";
chr20	StringTie	exon	36574506	36574635	1000	+	.	gene_id "MSTRG.110874"; transcript_id "MSTRG.110874.72"; exon_number "1";
chr20	StringTie	exon	36578741	36578966	1000	+	.	gene_id "MSTRG.110874"; transcript_id "MSTRG.110874.72"; exon_number "2";
chr20	StringTie	exon	36591505	36594004	1000	+	.	gene_id "MSTRG.110874"; transcript_id "MSTRG.110874.72"; exon_number "3";
chr20	StringTie	transcript	36574542	36593987	1000	+	.	gene_id "MSTRG.110874"; transcript_id "MSTRG.110874.73";
chr20	StringTie	exon	36574542	36576403	1000	+	.	gene_id "MSTRG.110874"; transcript_id "MSTRG.110874.73"; exon_number "1";
chr20	StringTie	exon	36578741	36578966	1000	+	.	gene_id "MSTRG.110874"; transcript_id "MSTRG.110874.73"; exon_number "2";
chr20	StringTie	exon	36590873	36593987	1000	+	.	gene_id "MSTRG.110874"; transcript_id "MSTRG.110874.73"; exon_number "3";
chr20	StringTie	transcript	36574554	36593951	1000	+	.	gene_id "MSTRG.110874"; transcript_id "MSTRG.110874.75";
chr20	StringTie	exon	36574554	36574635	1000	+	.	gene_id "MSTRG.110874"; transcript_id "MSTRG.110874.75"; exon_number "1";
chr20	StringTie	exon	36578741	36578966	1000	+	.	gene_id "MSTRG.110874"; transcript_id "MSTRG.110874.75"; exon_number "2";
chr20	StringTie	exon	36590910	36593491	1000	+	.	gene_id "MSTRG.110874"; transcript_id "MSTRG.110874.75"; exon_number "3";
chr20	StringTie	exon	36593542	36593951	1000	+	.	gene_id "MSTRG.110874"; transcript_id "MSTRG.110874.75"; exon_number "4";
chr20	StringTie	transcript	36574574	36594262	1000	+	.	gene_id "MSTRG.110874"; transcript_id "MSTRG.110874.78";
chr20	StringTie	exon	36574574	36576403	1000	+	.	gene_id "MSTRG.110874"; transcript_id "MSTRG.110874.78"; exon_number "1";
chr20	StringTie	exon	36578741	36578966	1000	+	.	gene_id "MSTRG.110874"; transcript_id "MSTRG.110874.78"; exon_number "2";
chr20	StringTie	exon	36590910	36593576	1000	+	.	gene_id "MSTRG.110874"; transcript_id "MSTRG.110874.78"; exon_number "3";
chr20	StringTie	exon	36593636	36594262	1000	+	.	gene_id "MSTRG.110874"; transcript_id "MSTRG.110874.78"; exon_number "4";
chr20	StringTie	transcript	36574672	36594469	1000	+	.	gene_id "MSTRG.110874"; transcript_id "MSTRG.110874.79";
chr20	StringTie	exon	36574672	36574848	1000	+	.	gene_id "MSTRG.110874"; transcript_id "MSTRG.110874.79"; exon_number "1";
chr20	StringTie	exon	36578741	36578966	1000	+	.	gene_id "MSTRG.110874"; transcript_id "MSTRG.110874.79"; exon_number "2";
chr20	StringTie	exon	36590910	36593372	1000	+	.	gene_id "MSTRG.110874"; transcript_id "MSTRG.110874.79"; exon_number "3";
chr20	StringTie	exon	36593542	36594469	1000	+	.	gene_id "MSTRG.110874"; transcript_id "MSTRG.110874.79"; exon_number "4";
chr20	StringTie	transcript	36573392	36597128	1000	+	.	gene_id "MSTRG.110874"; transcript_id "MSTRG.110874.8";
chr20	StringTie	exon	36573392	36573745	1000	+	.	gene_id "MSTRG.110874"; transcript_id "MSTRG.110874.8"; exon_number "1";
chr20	StringTie	exon	36578741	36578966	1000	+	.	gene_id "MSTRG.110874"; transcript_id "MSTRG.110874.8"; exon_number "2";
chr20	StringTie	exon	36590910	36594364	1000	+	.	gene_id "MSTRG.110874"; transcript_id "MSTRG.110874.8"; exon_number "3";
chr20	StringTie	exon	36595321	36597128	1000	+	.	gene_id "MSTRG.110874"; transcript_id "MSTRG.110874.8"; exon_number "4";
chr20	StringTie	transcript	36574672	36593950	1000	+	.	gene_id "MSTRG.110874"; transcript_id "MSTRG.110874.80";
chr20	StringTie	exon	36574672	36574848	1000	+	.	gene_id "MSTRG.110874"; transcript_id "MSTRG.110874.80"; exon_number "1";
chr20	StringTie	exon	36578741	36578966	1000	+	.	gene_id "MSTRG.110874"; transcript_id "MSTRG.110874.80"; exon_number "2";
chr20	StringTie	exon	36590910	36591009	1000	+	.	gene_id "MSTRG.110874"; transcript_id "MSTRG.110874.80"; exon_number "3";
chr20	StringTie	exon	36591505	36593950	1000	+	.	gene_id "MSTRG.110874"; transcript_id "MSTRG.110874.80"; exon_number "4";
chr20	StringTie	transcript	36574873	36594450	1000	+	.	gene_id "MSTRG.110874"; transcript_id "MSTRG.110874.82";
chr20	StringTie	exon	36574873	36576403	1000	+	.	gene_id "MSTRG.110874"; transcript_id "MSTRG.110874.82"; exon_number "1";
chr20	StringTie	exon	36578741	36578966	1000	+	.	gene_id "MSTRG.110874"; transcript_id "MSTRG.110874.82"; exon_number "2";
chr20	StringTie	exon	36590910	36593489	1000	+	.	gene_id "MSTRG.110874"; transcript_id "MSTRG.110874.82"; exon_number "3";
chr20	StringTie	exon	36593523	36594450	1000	+	.	gene_id "MSTRG.110874"; transcript_id "MSTRG.110874.82"; exon_number "4";
chr20	StringTie	transcript	36574927	36593949	1000	+	.	gene_id "MSTRG.110874"; transcript_id "MSTRG.110874.83";
chr20	StringTie	exon	36574927	36574986	1000	+	.	gene_id "MSTRG.110874"; transcript_id "MSTRG.110874.83"; exon_number "1";
chr20	StringTie	exon	36578741	36578966	1000	+	.	gene_id "MSTRG.110874"; transcript_id "MSTRG.110874.83"; exon_number "2";
chr20	StringTie	exon	36590910	36593949	1000	+	.	gene_id "MSTRG.110874"; transcript_id "MSTRG.110874.83"; exon_number "3";
chr20	StringTie	transcript	36575467	36593955	1000	+	.	gene_id "MSTRG.110874"; transcript_id "MSTRG.110874.84";
chr20	StringTie	exon	36575467	36576403	1000	+	.	gene_id "MSTRG.110874"; transcript_id "MSTRG.110874.84"; exon_number "1";
chr20	StringTie	exon	36578741	36578966	1000	+	.	gene_id "MSTRG.110874"; transcript_id "MSTRG.110874.84"; exon_number "2";
chr20	StringTie	exon	36590910	36591246	1000	+	.	gene_id "MSTRG.110874"; transcript_id "MSTRG.110874.84"; exon_number "3";
chr20	StringTie	exon	36591327	36593436	1000	+	.	gene_id "MSTRG.110874"; transcript_id "MSTRG.110874.84"; exon_number "4";
chr20	StringTie	exon	36593697	36593955	1000	+	.	gene_id "MSTRG.110874"; transcript_id "MSTRG.110874.84"; exon_number "5";
chr20	StringTie	transcript	36575700	36594012	1000	+	.	gene_id "MSTRG.110874"; transcript_id "MSTRG.110874.85";
chr20	StringTie	exon	36575700	36576403	1000	+	.	gene_id "MSTRG.110874"; transcript_id "MSTRG.110874.85"; exon_number "1";
chr20	StringTie	exon	36578741	36578966	1000	+	.	gene_id "MSTRG.110874"; transcript_id "MSTRG.110874.85"; exon_number "2";
chr20	StringTie	exon	36591639	36594012	1000	+	.	gene_id "MSTRG.110874"; transcript_id "MSTRG.110874.85"; exon_number "3";
chr20	StringTie	transcript	36576607	36593950	1000	+	.	gene_id "MSTRG.110874"; transcript_id "MSTRG.110874.86";
chr20	StringTie	exon	36576607	36576667	1000	+	.	gene_id "MSTRG.110874"; transcript_id "MSTRG.110874.86"; exon_number "1";
chr20	StringTie	exon	36578741	36578966	1000	+	.	gene_id "MSTRG.110874"; transcript_id "MSTRG.110874.86"; exon_number "2";
chr20	StringTie	exon	36590910	36593950	1000	+	.	gene_id "MSTRG.110874"; transcript_id "MSTRG.110874.86"; exon_number "3";
chr20	StringTie	transcript	36577600	36593957	1000	+	.	gene_id "MSTRG.110874"; transcript_id "MSTRG.110874.87";
chr20	StringTie	exon	36577600	36587788	1000	+	.	gene_id "MSTRG.110874"; transcript_id "MSTRG.110874.87"; exon_number "1";
chr20	StringTie	exon	36593018	36593957	1000	+	.	gene_id "MSTRG.110874"; transcript_id "MSTRG.110874.87"; exon_number "2";
chr20	StringTie	transcript	36577646	36593953	1000	+	.	gene_id "MSTRG.110874"; transcript_id "MSTRG.110874.88";
chr20	StringTie	exon	36577646	36578966	1000	+	.	gene_id "MSTRG.110874"; transcript_id "MSTRG.110874.88"; exon_number "1";
chr20	StringTie	exon	36590910	36593546	1000	+	.	gene_id "MSTRG.110874"; transcript_id "MSTRG.110874.88"; exon_number "2";
chr20	StringTie	exon	36593697	36593953	1000	+	.	gene_id "MSTRG.110874"; transcript_id "MSTRG.110874.88"; exon_number "3";
chr20	StringTie	transcript	36577708	36593985	1000	+	.	gene_id "MSTRG.110874"; transcript_id "MSTRG.110874.89";
chr20	StringTie	exon	36577708	36578598	1000	+	.	gene_id "MSTRG.110874"; transcript_id "MSTRG.110874.89"; exon_number "1";
chr20	StringTie	exon	36578741	36578966	1000	+	.	gene_id "MSTRG.110874"; transcript_id "MSTRG.110874.89"; exon_number "2";
chr20	StringTie	exon	36590910	36591009	1000	+	.	gene_id "MSTRG.110874"; transcript_id "MSTRG.110874.89"; exon_number "3";
chr20	StringTie	exon	36591556	36593985	1000	+	.	gene_id "MSTRG.110874"; transcript_id "MSTRG.110874.89"; exon_number "4";
chr20	StringTie	transcript	36573397	36596155	1000	+	.	gene_id "MSTRG.110874"; transcript_id "MSTRG.110874.9";
chr20	StringTie	exon	36573397	36573524	1000	+	.	gene_id "MSTRG.110874"; transcript_id "MSTRG.110874.9"; exon_number "1";
chr20	StringTie	exon	36576215	36576403	1000	+	.	gene_id "MSTRG.110874"; transcript_id "MSTRG.110874.9"; exon_number "2";
chr20	StringTie	exon	36578741	36578966	1000	+	.	gene_id "MSTRG.110874"; transcript_id "MSTRG.110874.9"; exon_number "3";
chr20	StringTie	exon	36590910	36594364	1000	+	.	gene_id "MSTRG.110874"; transcript_id "MSTRG.110874.9"; exon_number "4";
chr20	StringTie	exon	36595321	36596155	1000	+	.	gene_id "MSTRG.110874"; transcript_id "MSTRG.110874.9"; exon_number "5";
chr20	StringTie	transcript	36578564	36593950	1000	+	.	gene_id "MSTRG.110874"; transcript_id "MSTRG.110874.90";
chr20	StringTie	exon	36578564	36578598	1000	+	.	gene_id "MSTRG.110874"; transcript_id "MSTRG.110874.90"; exon_number "1";
chr20	StringTie	exon	36578741	36578966	1000	+	.	gene_id "MSTRG.110874"; transcript_id "MSTRG.110874.90"; exon_number "2";
chr20	StringTie	exon	36590910	36593950	1000	+	.	gene_id "MSTRG.110874"; transcript_id "MSTRG.110874.90"; exon_number "3";
chr20	StringTie	transcript	36578937	36593950	1000	+	.	gene_id "MSTRG.110874"; transcript_id "MSTRG.110874.94";
chr20	StringTie	exon	36578937	36578966	1000	+	.	gene_id "MSTRG.110874"; transcript_id "MSTRG.110874.94"; exon_number "1";
chr20	StringTie	exon	36593333	36593950	1000	+	.	gene_id "MSTRG.110874"; transcript_id "MSTRG.110874.94"; exon_number "2";
chr20	StringTie	transcript	36579344	36594741	1000	+	.	gene_id "MSTRG.110874"; transcript_id "MSTRG.110874.95";
chr20	StringTie	exon	36579344	36581672	1000	+	.	gene_id "MSTRG.110874"; transcript_id "MSTRG.110874.95"; exon_number "1";
chr20	StringTie	exon	36582133	36583479	1000	+	.	gene_id "MSTRG.110874"; transcript_id "MSTRG.110874.95"; exon_number "2";
chr20	StringTie	exon	36593018	36594741	1000	+	.	gene_id "MSTRG.110874"; transcript_id "MSTRG.110874.95"; exon_number "3";
chr20	StringTie	transcript	36581649	36595509	1000	+	.	gene_id "MSTRG.110874"; transcript_id "MSTRG.110874.96";
chr20	StringTie	exon	36581649	36581723	1000	+	.	gene_id "MSTRG.110874"; transcript_id "MSTRG.110874.96"; exon_number "1";
chr20	StringTie	exon	36582143	36591246	1000	+	.	gene_id "MSTRG.110874"; transcript_id "MSTRG.110874.96"; exon_number "2";
chr20	StringTie	exon	36591327	36592948	1000	+	.	gene_id "MSTRG.110874"; transcript_id "MSTRG.110874.96"; exon_number "3";
chr20	StringTie	exon	36593018	36595509	1000	+	.	gene_id "MSTRG.110874"; transcript_id "MSTRG.110874.96"; exon_number "4";
chr20	StringTie	transcript	36605520	36612562	1000	+	.	gene_id "MSTRG.110874"; transcript_id "MSTRG.110874.97";
chr20	StringTie	exon	36605520	36606065	1000	+	.	gene_id "MSTRG.110874"; transcript_id "MSTRG.110874.97"; exon_number "1";
chr20	StringTie	exon	36607715	36607818	1000	+	.	gene_id "MSTRG.110874"; transcript_id "MSTRG.110874.97"; exon_number "2";
chr20	StringTie	exon	36609601	36609730	1000	+	.	gene_id "MSTRG.110874"; transcript_id "MSTRG.110874.97"; exon_number "3";
chr20	StringTie	exon	36611992	36612562	1000	+	.	gene_id "MSTRG.110874"; transcript_id "MSTRG.110874.97"; exon_number "4";
chr20	StringTie	transcript	36605592	36612588	1000	+	.	gene_id "MSTRG.110874"; transcript_id "MSTRG.110874.98";
chr20	StringTie	exon	36605592	36606065	1000	+	.	gene_id "MSTRG.110874"; transcript_id "MSTRG.110874.98"; exon_number "1";
chr20	StringTie	exon	36607715	36608000	1000	+	.	gene_id "MSTRG.110874"; transcript_id "MSTRG.110874.98"; exon_number "2";
chr20	StringTie	exon	36609601	36609730	1000	+	.	gene_id "MSTRG.110874"; transcript_id "MSTRG.110874.98"; exon_number "3";
chr20	StringTie	exon	36612010	36612588	1000	+	.	gene_id "MSTRG.110874"; transcript_id "MSTRG.110874.98"; exon_number "4";
chr20	StringTie	transcript	36605608	36612560	1000	+	.	gene_id "MSTRG.110874"; transcript_id "MSTRG.110874.99";
chr20	StringTie	exon	36605608	36606065	1000	+	.	gene_id "MSTRG.110874"; transcript_id "MSTRG.110874.99"; exon_number "1";
chr20	StringTie	exon	36607715	36607771	1000	+	.	gene_id "MSTRG.110874"; transcript_id "MSTRG.110874.99"; exon_number "2";
chr20	StringTie	exon	36612010	36612560	1000	+	.	gene_id "MSTRG.110874"; transcript_id "MSTRG.110874.99"; exon_number "3";
chr20	StringTie	transcript	36579497	36584256	1000	-	.	gene_id "MSTRG.110875"; transcript_id "MSTRG.110875.1";
chr20	StringTie	exon	36579497	36581673	1000	-	.	gene_id "MSTRG.110875"; transcript_id "MSTRG.110875.1"; exon_number "1";
chr20	StringTie	exon	36582160	36584256	1000	-	.	gene_id "MSTRG.110875"; transcript_id "MSTRG.110875.1"; exon_number "2";
chr20	StringTie	transcript	36590975	36591929	1000	-	.	gene_id "MSTRG.110876"; transcript_id "MSTRG.110876.1";
chr20	StringTie	exon	36590975	36591185	1000	-	.	gene_id "MSTRG.110876"; transcript_id "MSTRG.110876.1"; exon_number "1";
chr20	StringTie	exon	36591737	36591929	1000	-	.	gene_id "MSTRG.110876"; transcript_id "MSTRG.110876.1"; exon_number "2";
chr20	StringTie	transcript	36592120	36593864	1000	-	.	gene_id "MSTRG.110876"; transcript_id "MSTRG.110876.10";
chr20	StringTie	exon	36592120	36592270	1000	-	.	gene_id "MSTRG.110876"; transcript_id "MSTRG.110876.10"; exon_number "1";
chr20	StringTie	exon	36592706	36592938	1000	-	.	gene_id "MSTRG.110876"; transcript_id "MSTRG.110876.10"; exon_number "2";
chr20	StringTie	exon	36593061	36593218	1000	-	.	gene_id "MSTRG.110876"; transcript_id "MSTRG.110876.10"; exon_number "3";
chr20	StringTie	exon	36593661	36593864	1000	-	.	gene_id "MSTRG.110876"; transcript_id "MSTRG.110876.10"; exon_number "4";
chr20	StringTie	transcript	36592242	36593192	1000	-	.	gene_id "MSTRG.110876"; transcript_id "MSTRG.110876.11";
chr20	StringTie	exon	36592242	36592442	1000	-	.	gene_id "MSTRG.110876"; transcript_id "MSTRG.110876.11"; exon_number "1";
chr20	StringTie	exon	36592514	36592705	1000	-	.	gene_id "MSTRG.110876"; transcript_id "MSTRG.110876.11"; exon_number "2";
chr20	StringTie	exon	36593006	36593192	1000	-	.	gene_id "MSTRG.110876"; transcript_id "MSTRG.110876.11"; exon_number "3";
chr20	StringTie	transcript	36592245	36605574	1000	-	.	gene_id "MSTRG.110876"; transcript_id "MSTRG.110876.12";
chr20	StringTie	exon	36592245	36592282	1000	-	.	gene_id "MSTRG.110876"; transcript_id "MSTRG.110876.12"; exon_number "1";
chr20	StringTie	exon	36598932	36598981	1000	-	.	gene_id "MSTRG.110876"; transcript_id "MSTRG.110876.12"; exon_number "2";
chr20	StringTie	exon	36601909	36601992	1000	-	.	gene_id "MSTRG.110876"; transcript_id "MSTRG.110876.12"; exon_number "3";
chr20	StringTie	exon	36602698	36602741	1000	-	.	gene_id "MSTRG.110876"; transcript_id "MSTRG.110876.12"; exon_number "4";
chr20	StringTie	exon	36605534	36605574	1000	-	.	gene_id "MSTRG.110876"; transcript_id "MSTRG.110876.12"; exon_number "5";
chr20	StringTie	transcript	36592268	36593757	1000	-	.	gene_id "MSTRG.110876"; transcript_id "MSTRG.110876.13";
chr20	StringTie	exon	36592268	36592449	1000	-	.	gene_id "MSTRG.110876"; transcript_id "MSTRG.110876.13"; exon_number "1";
chr20	StringTie	exon	36592933	36592938	1000	-	.	gene_id "MSTRG.110876"; transcript_id "MSTRG.110876.13"; exon_number "2";
chr20	StringTie	exon	36593604	36593757	1000	-	.	gene_id "MSTRG.110876"; transcript_id "MSTRG.110876.13"; exon_number "3";
chr20	StringTie	transcript	36592301	36593198	1000	-	.	gene_id "MSTRG.110876"; transcript_id "MSTRG.110876.14";
chr20	StringTie	exon	36592301	36592449	1000	-	.	gene_id "MSTRG.110876"; transcript_id "MSTRG.110876.14"; exon_number "1";
chr20	StringTie	exon	36593061	36593198	1000	-	.	gene_id "MSTRG.110876"; transcript_id "MSTRG.110876.14"; exon_number "2";
chr20	StringTie	transcript	36592309	36593750	1000	-	.	gene_id "MSTRG.110876"; transcript_id "MSTRG.110876.15";
chr20	StringTie	exon	36592309	36592449	1000	-	.	gene_id "MSTRG.110876"; transcript_id "MSTRG.110876.15"; exon_number "1";
chr20	StringTie	exon	36592678	36592938	1000	-	.	gene_id "MSTRG.110876"; transcript_id "MSTRG.110876.15"; exon_number "2";
chr20	StringTie	exon	36593061	36593494	1000	-	.	gene_id "MSTRG.110876"; transcript_id "MSTRG.110876.15"; exon_number "3";
chr20	StringTie	exon	36593604	36593750	1000	-	.	gene_id "MSTRG.110876"; transcript_id "MSTRG.110876.15"; exon_number "4";
chr20	StringTie	transcript	36592328	36593757	1000	-	.	gene_id "MSTRG.110876"; transcript_id "MSTRG.110876.16";
chr20	StringTie	exon	36592328	36592513	1000	-	.	gene_id "MSTRG.110876"; transcript_id "MSTRG.110876.16"; exon_number "1";
chr20	StringTie	exon	36592706	36592938	1000	-	.	gene_id "MSTRG.110876"; transcript_id "MSTRG.110876.16"; exon_number "2";
chr20	StringTie	exon	36593061	36593207	1000	-	.	gene_id "MSTRG.110876"; transcript_id "MSTRG.110876.16"; exon_number "3";
chr20	StringTie	exon	36593604	36593757	1000	-	.	gene_id "MSTRG.110876"; transcript_id "MSTRG.110876.16"; exon_number "4";
chr20	StringTie	transcript	36592356	36593602	1000	-	.	gene_id "MSTRG.110876"; transcript_id "MSTRG.110876.17";
chr20	StringTie	exon	36592356	36592557	1000	-	.	gene_id "MSTRG.110876"; transcript_id "MSTRG.110876.17"; exon_number "1";
chr20	StringTie	exon	36592678	36592938	1000	-	.	gene_id "MSTRG.110876"; transcript_id "MSTRG.110876.17"; exon_number "2";
chr20	StringTie	exon	36593061	36593354	1000	-	.	gene_id "MSTRG.110876"; transcript_id "MSTRG.110876.17"; exon_number "3";
chr20	StringTie	exon	36593468	36593602	1000	-	.	gene_id "MSTRG.110876"; transcript_id "MSTRG.110876.17"; exon_number "4";
chr20	StringTie	transcript	36592372	36593748	1000	-	.	gene_id "MSTRG.110876"; transcript_id "MSTRG.110876.18";
chr20	StringTie	exon	36592372	36592513	1000	-	.	gene_id "MSTRG.110876"; transcript_id "MSTRG.110876.18"; exon_number "1";
chr20	StringTie	exon	36592678	36592938	1000	-	.	gene_id "MSTRG.110876"; transcript_id "MSTRG.110876.18"; exon_number "2";
chr20	StringTie	exon	36593061	36593178	1000	-	.	gene_id "MSTRG.110876"; transcript_id "MSTRG.110876.18"; exon_number "3";
chr20	StringTie	exon	36593438	36593467	1000	-	.	gene_id "MSTRG.110876"; transcript_id "MSTRG.110876.18"; exon_number "4";
chr20	StringTie	exon	36593592	36593748	1000	-	.	gene_id "MSTRG.110876"; transcript_id "MSTRG.110876.18"; exon_number "5";
chr20	StringTie	transcript	36592375	36593792	1000	-	.	gene_id "MSTRG.110876"; transcript_id "MSTRG.110876.19";
chr20	StringTie	exon	36592375	36592557	1000	-	.	gene_id "MSTRG.110876"; transcript_id "MSTRG.110876.19"; exon_number "1";
chr20	StringTie	exon	36592642	36592938	1000	-	.	gene_id "MSTRG.110876"; transcript_id "MSTRG.110876.19"; exon_number "2";
chr20	StringTie	exon	36593061	36593467	1000	-	.	gene_id "MSTRG.110876"; transcript_id "MSTRG.110876.19"; exon_number "3";
chr20	StringTie	exon	36593592	36593792	1000	-	.	gene_id "MSTRG.110876"; transcript_id "MSTRG.110876.19"; exon_number "4";
chr20	StringTie	transcript	36591066	36593208	1000	-	.	gene_id "MSTRG.110876"; transcript_id "MSTRG.110876.2";
chr20	StringTie	exon	36591066	36591210	1000	-	.	gene_id "MSTRG.110876"; transcript_id "MSTRG.110876.2"; exon_number "1";
chr20	StringTie	exon	36592933	36592938	1000	-	.	gene_id "MSTRG.110876"; transcript_id "MSTRG.110876.2"; exon_number "2";
chr20	StringTie	exon	36593061	36593208	1000	-	.	gene_id "MSTRG.110876"; transcript_id "MSTRG.110876.2"; exon_number "3";
chr20	StringTie	transcript	36592378	36593801	1000	-	.	gene_id "MSTRG.110876"; transcript_id "MSTRG.110876.20";
chr20	StringTie	exon	36592378	36592557	1000	-	.	gene_id "MSTRG.110876"; transcript_id "MSTRG.110876.20"; exon_number "1";
chr20	StringTie	exon	36592678	36592938	1000	-	.	gene_id "MSTRG.110876"; transcript_id "MSTRG.110876.20"; exon_number "2";
chr20	StringTie	exon	36593604	36593801	1000	-	.	gene_id "MSTRG.110876"; transcript_id "MSTRG.110876.20"; exon_number "3";
chr20	StringTie	transcript	36592379	36593606	1000	-	.	gene_id "MSTRG.110876"; transcript_id "MSTRG.110876.21";
chr20	StringTie	exon	36592379	36592513	1000	-	.	gene_id "MSTRG.110876"; transcript_id "MSTRG.110876.21"; exon_number "1";
chr20	StringTie	exon	36592902	36592907	1000	-	.	gene_id "MSTRG.110876"; transcript_id "MSTRG.110876.21"; exon_number "2";
chr20	StringTie	exon	36593468	36593606	1000	-	.	gene_id "MSTRG.110876"; transcript_id "MSTRG.110876.21"; exon_number "3";
chr20	StringTie	transcript	36592379	36593231	1000	-	.	gene_id "MSTRG.110876"; transcript_id "MSTRG.110876.22";
chr20	StringTie	exon	36592379	36592557	1000	-	.	gene_id "MSTRG.110876"; transcript_id "MSTRG.110876.22"; exon_number "1";
chr20	StringTie	exon	36592678	36592932	1000	-	.	gene_id "MSTRG.110876"; transcript_id "MSTRG.110876.22"; exon_number "2";
chr20	StringTie	exon	36593061	36593231	1000	-	.	gene_id "MSTRG.110876"; transcript_id "MSTRG.110876.22"; exon_number "3";
chr20	StringTie	transcript	36592441	36593753	1000	-	.	gene_id "MSTRG.110876"; transcript_id "MSTRG.110876.23";
chr20	StringTie	exon	36592441	36592641	1000	-	.	gene_id "MSTRG.110876"; transcript_id "MSTRG.110876.23"; exon_number "1";
chr20	StringTie	exon	36592739	36592938	1000	-	.	gene_id "MSTRG.110876"; transcript_id "MSTRG.110876.23"; exon_number "2";
chr20	StringTie	exon	36593061	36593494	1000	-	.	gene_id "MSTRG.110876"; transcript_id "MSTRG.110876.23"; exon_number "3";
chr20	StringTie	exon	36593604	36593753	1000	-	.	gene_id "MSTRG.110876"; transcript_id "MSTRG.110876.23"; exon_number "4";
chr20	StringTie	transcript	36592441	36593766	1000	-	.	gene_id "MSTRG.110876"; transcript_id "MSTRG.110876.24";
chr20	StringTie	exon	36592441	36592641	1000	-	.	gene_id "MSTRG.110876"; transcript_id "MSTRG.110876.24"; exon_number "1";
chr20	StringTie	exon	36592739	36593060	1000	-	.	gene_id "MSTRG.110876"; transcript_id "MSTRG.110876.24"; exon_number "2";
chr20	StringTie	exon	36593208	36593467	1000	-	.	gene_id "MSTRG.110876"; transcript_id "MSTRG.110876.24"; exon_number "3";
chr20	StringTie	exon	36593592	36593766	1000	-	.	gene_id "MSTRG.110876"; transcript_id "MSTRG.110876.24"; exon_number "4";
chr20	StringTie	transcript	36592478	36593213	1000	-	.	gene_id "MSTRG.110876"; transcript_id "MSTRG.110876.25";
chr20	StringTie	exon	36592478	36592513	1000	-	.	gene_id "MSTRG.110876"; transcript_id "MSTRG.110876.25"; exon_number "1";
chr20	StringTie	exon	36592582	36592938	1000	-	.	gene_id "MSTRG.110876"; transcript_id "MSTRG.110876.25"; exon_number "2";
chr20	StringTie	exon	36593061	36593213	1000	-	.	gene_id "MSTRG.110876"; transcript_id "MSTRG.110876.25"; exon_number "3";
chr20	StringTie	transcript	36592496	36593104	1000	-	.	gene_id "MSTRG.110876"; transcript_id "MSTRG.110876.26";
chr20	StringTie	exon	36592496	36592677	1000	-	.	gene_id "MSTRG.110876"; transcript_id "MSTRG.110876.26"; exon_number "1";
chr20	StringTie	exon	36592939	36593104	1000	-	.	gene_id "MSTRG.110876"; transcript_id "MSTRG.110876.26"; exon_number "2";
chr20	StringTie	transcript	36592508	36593198	1000	-	.	gene_id "MSTRG.110876"; transcript_id "MSTRG.110876.27";
chr20	StringTie	exon	36592508	36592641	1000	-	.	gene_id "MSTRG.110876"; transcript_id "MSTRG.110876.27"; exon_number "1";
chr20	StringTie	exon	36592933	36593198	1000	-	.	gene_id "MSTRG.110876"; transcript_id "MSTRG.110876.27"; exon_number "2";
chr20	StringTie	transcript	36592510	36593766	1000	-	.	gene_id "MSTRG.110876"; transcript_id "MSTRG.110876.28";
chr20	StringTie	exon	36592510	36592677	1000	-	.	gene_id "MSTRG.110876"; transcript_id "MSTRG.110876.28"; exon_number "1";
chr20	StringTie	exon	36592908	36592938	1000	-	.	gene_id "MSTRG.110876"; transcript_id "MSTRG.110876.28"; exon_number "2";
chr20	StringTie	exon	36593604	36593766	1000	-	.	gene_id "MSTRG.110876"; transcript_id "MSTRG.110876.28"; exon_number "3";
chr20	StringTie	transcript	36592517	36593199	1000	-	.	gene_id "MSTRG.110876"; transcript_id "MSTRG.110876.29";
chr20	StringTie	exon	36592517	36592677	1000	-	.	gene_id "MSTRG.110876"; transcript_id "MSTRG.110876.29"; exon_number "1";
chr20	StringTie	exon	36593061	36593199	1000	-	.	gene_id "MSTRG.110876"; transcript_id "MSTRG.110876.29"; exon_number "2";
chr20	StringTie	transcript	36591102	36591392	1000	-	.	gene_id "MSTRG.110876"; transcript_id "MSTRG.110876.3";
chr20	StringTie	exon	36591102	36591185	1000	-	.	gene_id "MSTRG.110876"; transcript_id "MSTRG.110876.3"; exon_number "1";
chr20	StringTie	exon	36591208	36591392	1000	-	.	gene_id "MSTRG.110876"; transcript_id "MSTRG.110876.3"; exon_number "2";
chr20	StringTie	transcript	36592536	36593142	1000	-	.	gene_id "MSTRG.110876"; transcript_id "MSTRG.110876.30";
chr20	StringTie	exon	36592536	36592770	1000	-	.	gene_id "MSTRG.110876"; transcript_id "MSTRG.110876.30"; exon_number "1";
chr20	StringTie	exon	36592939	36593142	1000	-	.	gene_id "MSTRG.110876"; transcript_id "MSTRG.110876.30"; exon_number "2";
chr20	StringTie	transcript	36592548	36593212	1000	-	.	gene_id "MSTRG.110876"; transcript_id "MSTRG.110876.31";
chr20	StringTie	exon	36592548	36592770	1000	-	.	gene_id "MSTRG.110876"; transcript_id "MSTRG.110876.31"; exon_number "1";
chr20	StringTie	exon	36592908	36592938	1000	-	.	gene_id "MSTRG.110876"; transcript_id "MSTRG.110876.31"; exon_number "2";
chr20	StringTie	exon	36593061	36593212	1000	-	.	gene_id "MSTRG.110876"; transcript_id "MSTRG.110876.31"; exon_number "3";
chr20	StringTie	transcript	36592549	36593231	1000	-	.	gene_id "MSTRG.110876"; transcript_id "MSTRG.110876.32";
chr20	StringTie	exon	36592549	36592734	1000	-	.	gene_id "MSTRG.110876"; transcript_id "MSTRG.110876.32"; exon_number "1";
chr20	StringTie	exon	36592966	36593231	1000	-	.	gene_id "MSTRG.110876"; transcript_id "MSTRG.110876.32"; exon_number "2";
chr20	StringTie	transcript	36592745	36593208	1000	-	.	gene_id "MSTRG.110876"; transcript_id "MSTRG.110876.33";
chr20	StringTie	exon	36592745	36592907	1000	-	.	gene_id "MSTRG.110876"; transcript_id "MSTRG.110876.33"; exon_number "1";
chr20	StringTie	exon	36592939	36593208	1000	-	.	gene_id "MSTRG.110876"; transcript_id "MSTRG.110876.33"; exon_number "2";
chr20	StringTie	transcript	36592765	36593771	1000	-	.	gene_id "MSTRG.110876"; transcript_id "MSTRG.110876.34";
chr20	StringTie	exon	36592765	36592932	1000	-	.	gene_id "MSTRG.110876"; transcript_id "MSTRG.110876.34"; exon_number "1";
chr20	StringTie	exon	36593468	36593771	1000	-	.	gene_id "MSTRG.110876"; transcript_id "MSTRG.110876.34"; exon_number "2";
chr20	StringTie	transcript	36592804	36593211	1000	-	.	gene_id "MSTRG.110876"; transcript_id "MSTRG.110876.35";
chr20	StringTie	exon	36592804	36593038	1000	-	.	gene_id "MSTRG.110876"; transcript_id "MSTRG.110876.35"; exon_number "1";
chr20	StringTie	exon	36593061	36593211	1000	-	.	gene_id "MSTRG.110876"; transcript_id "MSTRG.110876.35"; exon_number "2";
chr20	StringTie	transcript	36593285	36593749	1000	-	.	gene_id "MSTRG.110876"; transcript_id "MSTRG.110876.36";
chr20	StringTie	exon	36593285	36593471	1000	-	.	gene_id "MSTRG.110876"; transcript_id "MSTRG.110876.36"; exon_number "1";
chr20	StringTie	exon	36593604	36593749	1000	-	.	gene_id "MSTRG.110876"; transcript_id "MSTRG.110876.36"; exon_number "2";
chr20	StringTie	transcript	36593285	36593714	1000	-	.	gene_id "MSTRG.110876"; transcript_id "MSTRG.110876.37";
chr20	StringTie	exon	36593285	36593471	1000	-	.	gene_id "MSTRG.110876"; transcript_id "MSTRG.110876.37"; exon_number "1";
chr20	StringTie	exon	36593592	36593714	1000	-	.	gene_id "MSTRG.110876"; transcript_id "MSTRG.110876.37"; exon_number "2";
chr20	StringTie	transcript	36593313	36593755	1000	-	.	gene_id "MSTRG.110876"; transcript_id "MSTRG.110876.38";
chr20	StringTie	exon	36593313	36593467	1000	-	.	gene_id "MSTRG.110876"; transcript_id "MSTRG.110876.38"; exon_number "1";
chr20	StringTie	exon	36593599	36593755	1000	-	.	gene_id "MSTRG.110876"; transcript_id "MSTRG.110876.38"; exon_number "2";
chr20	StringTie	transcript	36591538	36591914	1000	-	.	gene_id "MSTRG.110876"; transcript_id "MSTRG.110876.4";
chr20	StringTie	exon	36591538	36591715	1000	-	.	gene_id "MSTRG.110876"; transcript_id "MSTRG.110876.4"; exon_number "1";
chr20	StringTie	exon	36591737	36591914	1000	-	.	gene_id "MSTRG.110876"; transcript_id "MSTRG.110876.4"; exon_number "2";
chr20	StringTie	transcript	36591552	36591901	1000	-	.	gene_id "MSTRG.110876"; transcript_id "MSTRG.110876.5";
chr20	StringTie	exon	36591552	36591715	1000	-	.	gene_id "MSTRG.110876"; transcript_id "MSTRG.110876.5"; exon_number "1";
chr20	StringTie	exon	36591737	36591744	1000	-	.	gene_id "MSTRG.110876"; transcript_id "MSTRG.110876.5"; exon_number "2";
chr20	StringTie	exon	36591833	36591901	1000	-	.	gene_id "MSTRG.110876"; transcript_id "MSTRG.110876.5"; exon_number "3";
chr20	StringTie	transcript	36592104	36593151	1000	-	.	gene_id "MSTRG.110876"; transcript_id "MSTRG.110876.6";
chr20	StringTie	exon	36592104	36592282	1000	-	.	gene_id "MSTRG.110876"; transcript_id "MSTRG.110876.6"; exon_number "1";
chr20	StringTie	exon	36592966	36593151	1000	-	.	gene_id "MSTRG.110876"; transcript_id "MSTRG.110876.6"; exon_number "2";
chr20	StringTie	transcript	36592117	36605640	1000	-	.	gene_id "MSTRG.110876"; transcript_id "MSTRG.110876.7";
chr20	StringTie	exon	36592117	36592282	1000	-	.	gene_id "MSTRG.110876"; transcript_id "MSTRG.110876.7"; exon_number "1";
chr20	StringTie	exon	36601909	36601992	1000	-	.	gene_id "MSTRG.110876"; transcript_id "MSTRG.110876.7"; exon_number "2";
chr20	StringTie	exon	36602698	36602741	1000	-	.	gene_id "MSTRG.110876"; transcript_id "MSTRG.110876.7"; exon_number "3";
chr20	StringTie	exon	36605534	36605640	1000	-	.	gene_id "MSTRG.110876"; transcript_id "MSTRG.110876.7"; exon_number "4";
chr20	StringTie	transcript	36592118	36593864	1000	-	.	gene_id "MSTRG.110876"; transcript_id "MSTRG.110876.8";
chr20	StringTie	exon	36592118	36592449	1000	-	.	gene_id "MSTRG.110876"; transcript_id "MSTRG.110876.8"; exon_number "1";
chr20	StringTie	exon	36592939	36593218	1000	-	.	gene_id "MSTRG.110876"; transcript_id "MSTRG.110876.8"; exon_number "2";
chr20	StringTie	exon	36593661	36593864	1000	-	.	gene_id "MSTRG.110876"; transcript_id "MSTRG.110876.8"; exon_number "3";
chr20	StringTie	transcript	36592120	36593767	1000	-	.	gene_id "MSTRG.110876"; transcript_id "MSTRG.110876.9";
chr20	StringTie	exon	36592120	36592282	1000	-	.	gene_id "MSTRG.110876"; transcript_id "MSTRG.110876.9"; exon_number "1";
chr20	StringTie	exon	36593051	36593527	1000	-	.	gene_id "MSTRG.110876"; transcript_id "MSTRG.110876.9"; exon_number "2";
chr20	StringTie	exon	36593604	36593767	1000	-	.	gene_id "MSTRG.110876"; transcript_id "MSTRG.110876.9"; exon_number "3";
chr20	StringTie	transcript	36612318	36646216	1000	-	.	gene_id "MSTRG.110877"; transcript_id "ENST00000262866"; gene_name "SLA2"; ref_gene_id "ENSG00000101082";
chr20	StringTie	exon	36612318	36613986	1000	-	.	gene_id "MSTRG.110877"; transcript_id "ENST00000262866"; exon_number "1"; gene_name "SLA2"; ref_gene_id "ENSG00000101082";
chr20	StringTie	exon	36614305	36614437	1000	-	.	gene_id "MSTRG.110877"; transcript_id "ENST00000262866"; exon_number "2"; gene_name "SLA2"; ref_gene_id "ENSG00000101082";
chr20	StringTie	exon	36615225	36615374	1000	-	.	gene_id "MSTRG.110877"; transcript_id "ENST00000262866"; exon_number "3"; gene_name "SLA2"; ref_gene_id "ENSG00000101082";
chr20	StringTie	exon	36632595	36632698	1000	-	.	gene_id "MSTRG.110877"; transcript_id "ENST00000262866"; exon_number "4"; gene_name "SLA2"; ref_gene_id "ENSG00000101082";
chr20	StringTie	exon	36633543	36633629	1000	-	.	gene_id "MSTRG.110877"; transcript_id "ENST00000262866"; exon_number "5"; gene_name "SLA2"; ref_gene_id "ENSG00000101082";
chr20	StringTie	exon	36634490	36634589	1000	-	.	gene_id "MSTRG.110877"; transcript_id "ENST00000262866"; exon_number "6"; gene_name "SLA2"; ref_gene_id "ENSG00000101082";
chr20	StringTie	exon	36641245	36641378	1000	-	.	gene_id "MSTRG.110877"; transcript_id "ENST00000262866"; exon_number "7"; gene_name "SLA2"; ref_gene_id "ENSG00000101082";
chr20	StringTie	exon	36645837	36646216	1000	-	.	gene_id "MSTRG.110877"; transcript_id "ENST00000262866"; exon_number "8"; gene_name "SLA2"; ref_gene_id "ENSG00000101082";
chr20	StringTie	transcript	36612519	36645881	1000	-	.	gene_id "MSTRG.110877"; transcript_id "ENST00000360672"; gene_name "SLA2"; ref_gene_id "ENSG00000101082";
chr20	StringTie	exon	36612519	36613986	1000	-	.	gene_id "MSTRG.110877"; transcript_id "ENST00000360672"; exon_number "1"; gene_name "SLA2"; ref_gene_id "ENSG00000101082";
chr20	StringTie	exon	36614305	36614387	1000	-	.	gene_id "MSTRG.110877"; transcript_id "ENST00000360672"; exon_number "2"; gene_name "SLA2"; ref_gene_id "ENSG00000101082";
chr20	StringTie	exon	36615225	36615374	1000	-	.	gene_id "MSTRG.110877"; transcript_id "ENST00000360672"; exon_number "3"; gene_name "SLA2"; ref_gene_id "ENSG00000101082";
chr20	StringTie	exon	36632595	36632698	1000	-	.	gene_id "MSTRG.110877"; transcript_id "ENST00000360672"; exon_number "4"; gene_name "SLA2"; ref_gene_id "ENSG00000101082";
chr20	StringTie	exon	36633543	36633629	1000	-	.	gene_id "MSTRG.110877"; transcript_id "ENST00000360672"; exon_number "5"; gene_name "SLA2"; ref_gene_id "ENSG00000101082";
chr20	StringTie	exon	36634490	36634589	1000	-	.	gene_id "MSTRG.110877"; transcript_id "ENST00000360672"; exon_number "6"; gene_name "SLA2"; ref_gene_id "ENSG00000101082";
chr20	StringTie	exon	36641245	36641378	1000	-	.	gene_id "MSTRG.110877"; transcript_id "ENST00000360672"; exon_number "7"; gene_name "SLA2"; ref_gene_id "ENSG00000101082";
chr20	StringTie	exon	36645837	36645881	1000	-	.	gene_id "MSTRG.110877"; transcript_id "ENST00000360672"; exon_number "8"; gene_name "SLA2"; ref_gene_id "ENSG00000101082";
chr20	StringTie	transcript	36605761	36625372	1000	-	.	gene_id "MSTRG.110877"; transcript_id "MSTRG.110877.1";
chr20	StringTie	exon	36605761	36605905	1000	-	.	gene_id "MSTRG.110877"; transcript_id "MSTRG.110877.1"; exon_number "1";
chr20	StringTie	exon	36605983	36606901	1000	-	.	gene_id "MSTRG.110877"; transcript_id "MSTRG.110877.1"; exon_number "2";
chr20	StringTie	exon	36612245	36613986	1000	-	.	gene_id "MSTRG.110877"; transcript_id "MSTRG.110877.1"; exon_number "3";
chr20	StringTie	exon	36614305	36614437	1000	-	.	gene_id "MSTRG.110877"; transcript_id "MSTRG.110877.1"; exon_number "4";
chr20	StringTie	exon	36615225	36615374	1000	-	.	gene_id "MSTRG.110877"; transcript_id "MSTRG.110877.1"; exon_number "5";
chr20	StringTie	exon	36624156	36625372	1000	-	.	gene_id "MSTRG.110877"; transcript_id "MSTRG.110877.1"; exon_number "6";
chr20	StringTie	transcript	36609236	36646306	1000	-	.	gene_id "MSTRG.110877"; transcript_id "MSTRG.110877.10";
chr20	StringTie	exon	36609236	36609720	1000	-	.	gene_id "MSTRG.110877"; transcript_id "MSTRG.110877.10"; exon_number "1";
chr20	StringTie	exon	36612033	36613986	1000	-	.	gene_id "MSTRG.110877"; transcript_id "MSTRG.110877.10"; exon_number "2";
chr20	StringTie	exon	36614305	36614437	1000	-	.	gene_id "MSTRG.110877"; transcript_id "MSTRG.110877.10"; exon_number "3";
chr20	StringTie	exon	36615225	36615374	1000	-	.	gene_id "MSTRG.110877"; transcript_id "MSTRG.110877.10"; exon_number "4";
chr20	StringTie	exon	36632595	36632698	1000	-	.	gene_id "MSTRG.110877"; transcript_id "MSTRG.110877.10"; exon_number "5";
chr20	StringTie	exon	36633543	36633629	1000	-	.	gene_id "MSTRG.110877"; transcript_id "MSTRG.110877.10"; exon_number "6";
chr20	StringTie	exon	36634490	36634589	1000	-	.	gene_id "MSTRG.110877"; transcript_id "MSTRG.110877.10"; exon_number "7";
chr20	StringTie	exon	36641245	36641378	1000	-	.	gene_id "MSTRG.110877"; transcript_id "MSTRG.110877.10"; exon_number "8";
chr20	StringTie	exon	36645837	36646306	1000	-	.	gene_id "MSTRG.110877"; transcript_id "MSTRG.110877.10"; exon_number "9";
chr20	StringTie	transcript	36609299	36646416	1000	-	.	gene_id "MSTRG.110877"; transcript_id "MSTRG.110877.11";
chr20	StringTie	exon	36609299	36609711	1000	-	.	gene_id "MSTRG.110877"; transcript_id "MSTRG.110877.11"; exon_number "1";
chr20	StringTie	exon	36612049	36613986	1000	-	.	gene_id "MSTRG.110877"; transcript_id "MSTRG.110877.11"; exon_number "2";
chr20	StringTie	exon	36614305	36614437	1000	-	.	gene_id "MSTRG.110877"; transcript_id "MSTRG.110877.11"; exon_number "3";
chr20	StringTie	exon	36615225	36615374	1000	-	.	gene_id "MSTRG.110877"; transcript_id "MSTRG.110877.11"; exon_number "4";
chr20	StringTie	exon	36632595	36632698	1000	-	.	gene_id "MSTRG.110877"; transcript_id "MSTRG.110877.11"; exon_number "5";
chr20	StringTie	exon	36633543	36633629	1000	-	.	gene_id "MSTRG.110877"; transcript_id "MSTRG.110877.11"; exon_number "6";
chr20	StringTie	exon	36634490	36634589	1000	-	.	gene_id "MSTRG.110877"; transcript_id "MSTRG.110877.11"; exon_number "7";
chr20	StringTie	exon	36641245	36641378	1000	-	.	gene_id "MSTRG.110877"; transcript_id "MSTRG.110877.11"; exon_number "8";
chr20	StringTie	exon	36645837	36646416	1000	-	.	gene_id "MSTRG.110877"; transcript_id "MSTRG.110877.11"; exon_number "9";
chr20	StringTie	transcript	36609452	36633617	1000	-	.	gene_id "MSTRG.110877"; transcript_id "MSTRG.110877.12";
chr20	StringTie	exon	36609452	36609711	1000	-	.	gene_id "MSTRG.110877"; transcript_id "MSTRG.110877.12"; exon_number "1";
chr20	StringTie	exon	36612033	36612203	1000	-	.	gene_id "MSTRG.110877"; transcript_id "MSTRG.110877.12"; exon_number "2";
chr20	StringTie	exon	36612227	36613986	1000	-	.	gene_id "MSTRG.110877"; transcript_id "MSTRG.110877.12"; exon_number "3";
chr20	StringTie	exon	36614305	36614437	1000	-	.	gene_id "MSTRG.110877"; transcript_id "MSTRG.110877.12"; exon_number "4";
chr20	StringTie	exon	36615225	36615374	1000	-	.	gene_id "MSTRG.110877"; transcript_id "MSTRG.110877.12"; exon_number "5";
chr20	StringTie	exon	36632595	36632698	1000	-	.	gene_id "MSTRG.110877"; transcript_id "MSTRG.110877.12"; exon_number "6";
chr20	StringTie	exon	36633543	36633617	1000	-	.	gene_id "MSTRG.110877"; transcript_id "MSTRG.110877.12"; exon_number "7";
chr20	StringTie	transcript	36609489	36646264	1000	-	.	gene_id "MSTRG.110877"; transcript_id "MSTRG.110877.13";
chr20	StringTie	exon	36609489	36609649	1000	-	.	gene_id "MSTRG.110877"; transcript_id "MSTRG.110877.13"; exon_number "1";
chr20	StringTie	exon	36612245	36613986	1000	-	.	gene_id "MSTRG.110877"; transcript_id "MSTRG.110877.13"; exon_number "2";
chr20	StringTie	exon	36614305	36614437	1000	-	.	gene_id "MSTRG.110877"; transcript_id "MSTRG.110877.13"; exon_number "3";
chr20	StringTie	exon	36615225	36615374	1000	-	.	gene_id "MSTRG.110877"; transcript_id "MSTRG.110877.13"; exon_number "4";
chr20	StringTie	exon	36632595	36632698	1000	-	.	gene_id "MSTRG.110877"; transcript_id "MSTRG.110877.13"; exon_number "5";
chr20	StringTie	exon	36633543	36633629	1000	-	.	gene_id "MSTRG.110877"; transcript_id "MSTRG.110877.13"; exon_number "6";
chr20	StringTie	exon	36634490	36634589	1000	-	.	gene_id "MSTRG.110877"; transcript_id "MSTRG.110877.13"; exon_number "7";
chr20	StringTie	exon	36641245	36641378	1000	-	.	gene_id "MSTRG.110877"; transcript_id "MSTRG.110877.13"; exon_number "8";
chr20	StringTie	exon	36645837	36646264	1000	-	.	gene_id "MSTRG.110877"; transcript_id "MSTRG.110877.13"; exon_number "9";
chr20	StringTie	transcript	36609586	36646339	1000	-	.	gene_id "MSTRG.110877"; transcript_id "MSTRG.110877.14";
chr20	StringTie	exon	36609586	36609711	1000	-	.	gene_id "MSTRG.110877"; transcript_id "MSTRG.110877.14"; exon_number "1";
chr20	StringTie	exon	36612106	36613986	1000	-	.	gene_id "MSTRG.110877"; transcript_id "MSTRG.110877.14"; exon_number "2";
chr20	StringTie	exon	36614305	36614437	1000	-	.	gene_id "MSTRG.110877"; transcript_id "MSTRG.110877.14"; exon_number "3";
chr20	StringTie	exon	36615225	36615374	1000	-	.	gene_id "MSTRG.110877"; transcript_id "MSTRG.110877.14"; exon_number "4";
chr20	StringTie	exon	36632595	36632698	1000	-	.	gene_id "MSTRG.110877"; transcript_id "MSTRG.110877.14"; exon_number "5";
chr20	StringTie	exon	36633543	36633629	1000	-	.	gene_id "MSTRG.110877"; transcript_id "MSTRG.110877.14"; exon_number "6";
chr20	StringTie	exon	36634490	36634589	1000	-	.	gene_id "MSTRG.110877"; transcript_id "MSTRG.110877.14"; exon_number "7";
chr20	StringTie	exon	36641245	36641378	1000	-	.	gene_id "MSTRG.110877"; transcript_id "MSTRG.110877.14"; exon_number "8";
chr20	StringTie	exon	36645837	36646339	1000	-	.	gene_id "MSTRG.110877"; transcript_id "MSTRG.110877.14"; exon_number "9";
chr20	StringTie	transcript	36609600	36646269	1000	-	.	gene_id "MSTRG.110877"; transcript_id "MSTRG.110877.15";
chr20	StringTie	exon	36609600	36609713	1000	-	.	gene_id "MSTRG.110877"; transcript_id "MSTRG.110877.15"; exon_number "1";
chr20	StringTie	exon	36612007	36613986	1000	-	.	gene_id "MSTRG.110877"; transcript_id "MSTRG.110877.15"; exon_number "2";
chr20	StringTie	exon	36614305	36614437	1000	-	.	gene_id "MSTRG.110877"; transcript_id "MSTRG.110877.15"; exon_number "3";
chr20	StringTie	exon	36615225	36615374	1000	-	.	gene_id "MSTRG.110877"; transcript_id "MSTRG.110877.15"; exon_number "4";
chr20	StringTie	exon	36632595	36632698	1000	-	.	gene_id "MSTRG.110877"; transcript_id "MSTRG.110877.15"; exon_number "5";
chr20	StringTie	exon	36633543	36633629	1000	-	.	gene_id "MSTRG.110877"; transcript_id "MSTRG.110877.15"; exon_number "6";
chr20	StringTie	exon	36634490	36634589	1000	-	.	gene_id "MSTRG.110877"; transcript_id "MSTRG.110877.15"; exon_number "7";
chr20	StringTie	exon	36641245	36641378	1000	-	.	gene_id "MSTRG.110877"; transcript_id "MSTRG.110877.15"; exon_number "8";
chr20	StringTie	exon	36645837	36646269	1000	-	.	gene_id "MSTRG.110877"; transcript_id "MSTRG.110877.15"; exon_number "9";
chr20	StringTie	transcript	36609600	36646360	1000	-	.	gene_id "MSTRG.110877"; transcript_id "MSTRG.110877.16";
chr20	StringTie	exon	36609600	36609711	1000	-	.	gene_id "MSTRG.110877"; transcript_id "MSTRG.110877.16"; exon_number "1";
chr20	StringTie	exon	36612060	36613986	1000	-	.	gene_id "MSTRG.110877"; transcript_id "MSTRG.110877.16"; exon_number "2";
chr20	StringTie	exon	36614305	36614387	1000	-	.	gene_id "MSTRG.110877"; transcript_id "MSTRG.110877.16"; exon_number "3";
chr20	StringTie	exon	36615225	36615374	1000	-	.	gene_id "MSTRG.110877"; transcript_id "MSTRG.110877.16"; exon_number "4";
chr20	StringTie	exon	36632595	36632698	1000	-	.	gene_id "MSTRG.110877"; transcript_id "MSTRG.110877.16"; exon_number "5";
chr20	StringTie	exon	36633543	36633629	1000	-	.	gene_id "MSTRG.110877"; transcript_id "MSTRG.110877.16"; exon_number "6";
chr20	StringTie	exon	36634490	36634589	1000	-	.	gene_id "MSTRG.110877"; transcript_id "MSTRG.110877.16"; exon_number "7";
chr20	StringTie	exon	36641245	36641378	1000	-	.	gene_id "MSTRG.110877"; transcript_id "MSTRG.110877.16"; exon_number "8";
chr20	StringTie	exon	36645837	36646360	1000	-	.	gene_id "MSTRG.110877"; transcript_id "MSTRG.110877.16"; exon_number "9";
chr20	StringTie	transcript	36609600	36645881	1000	-	.	gene_id "MSTRG.110877"; transcript_id "MSTRG.110877.17";
chr20	StringTie	exon	36609600	36609713	1000	-	.	gene_id "MSTRG.110877"; transcript_id "MSTRG.110877.17"; exon_number "1";
chr20	StringTie	exon	36612007	36613986	1000	-	.	gene_id "MSTRG.110877"; transcript_id "MSTRG.110877.17"; exon_number "2";
chr20	StringTie	exon	36614305	36614387	1000	-	.	gene_id "MSTRG.110877"; transcript_id "MSTRG.110877.17"; exon_number "3";
chr20	StringTie	exon	36615225	36615374	1000	-	.	gene_id "MSTRG.110877"; transcript_id "MSTRG.110877.17"; exon_number "4";
chr20	StringTie	exon	36632595	36632698	1000	-	.	gene_id "MSTRG.110877"; transcript_id "MSTRG.110877.17"; exon_number "5";
chr20	StringTie	exon	36633543	36633629	1000	-	.	gene_id "MSTRG.110877"; transcript_id "MSTRG.110877.17"; exon_number "6";
chr20	StringTie	exon	36634490	36634589	1000	-	.	gene_id "MSTRG.110877"; transcript_id "MSTRG.110877.17"; exon_number "7";
chr20	StringTie	exon	36641245	36641378	1000	-	.	gene_id "MSTRG.110877"; transcript_id "MSTRG.110877.17"; exon_number "8";
chr20	StringTie	exon	36645837	36645881	1000	-	.	gene_id "MSTRG.110877"; transcript_id "MSTRG.110877.17"; exon_number "9";
chr20	StringTie	transcript	36609600	36646360	1000	-	.	gene_id "MSTRG.110877"; transcript_id "MSTRG.110877.18";
chr20	StringTie	exon	36609600	36609711	1000	-	.	gene_id "MSTRG.110877"; transcript_id "MSTRG.110877.18"; exon_number "1";
chr20	StringTie	exon	36612060	36612219	1000	-	.	gene_id "MSTRG.110877"; transcript_id "MSTRG.110877.18"; exon_number "2";
chr20	StringTie	exon	36612245	36613986	1000	-	.	gene_id "MSTRG.110877"; transcript_id "MSTRG.110877.18"; exon_number "3";
chr20	StringTie	exon	36614305	36614437	1000	-	.	gene_id "MSTRG.110877"; transcript_id "MSTRG.110877.18"; exon_number "4";
chr20	StringTie	exon	36615225	36615374	1000	-	.	gene_id "MSTRG.110877"; transcript_id "MSTRG.110877.18"; exon_number "5";
chr20	StringTie	exon	36632595	36632698	1000	-	.	gene_id "MSTRG.110877"; transcript_id "MSTRG.110877.18"; exon_number "6";
chr20	StringTie	exon	36633543	36633629	1000	-	.	gene_id "MSTRG.110877"; transcript_id "MSTRG.110877.18"; exon_number "7";
chr20	StringTie	exon	36634490	36634589	1000	-	.	gene_id "MSTRG.110877"; transcript_id "MSTRG.110877.18"; exon_number "8";
chr20	StringTie	exon	36641245	36641378	1000	-	.	gene_id "MSTRG.110877"; transcript_id "MSTRG.110877.18"; exon_number "9";
chr20	StringTie	exon	36645837	36646360	1000	-	.	gene_id "MSTRG.110877"; transcript_id "MSTRG.110877.18"; exon_number "10";
chr20	StringTie	transcript	36609651	36633617	1000	-	.	gene_id "MSTRG.110877"; transcript_id "MSTRG.110877.19";
chr20	StringTie	exon	36609651	36609720	1000	-	.	gene_id "MSTRG.110877"; transcript_id "MSTRG.110877.19"; exon_number "1";
chr20	StringTie	exon	36612031	36612166	1000	-	.	gene_id "MSTRG.110877"; transcript_id "MSTRG.110877.19"; exon_number "2";
chr20	StringTie	exon	36612372	36613986	1000	-	.	gene_id "MSTRG.110877"; transcript_id "MSTRG.110877.19"; exon_number "3";
chr20	StringTie	exon	36614305	36614437	1000	-	.	gene_id "MSTRG.110877"; transcript_id "MSTRG.110877.19"; exon_number "4";
chr20	StringTie	exon	36615225	36615374	1000	-	.	gene_id "MSTRG.110877"; transcript_id "MSTRG.110877.19"; exon_number "5";
chr20	StringTie	exon	36632595	36632698	1000	-	.	gene_id "MSTRG.110877"; transcript_id "MSTRG.110877.19"; exon_number "6";
chr20	StringTie	exon	36633543	36633617	1000	-	.	gene_id "MSTRG.110877"; transcript_id "MSTRG.110877.19"; exon_number "7";
chr20	StringTie	transcript	36605780	36606012	1000	-	.	gene_id "MSTRG.110877"; transcript_id "MSTRG.110877.2";
chr20	StringTie	exon	36605780	36605853	1000	-	.	gene_id "MSTRG.110877"; transcript_id "MSTRG.110877.2"; exon_number "1";
chr20	StringTie	exon	36605877	36606012	1000	-	.	gene_id "MSTRG.110877"; transcript_id "MSTRG.110877.2"; exon_number "2";
chr20	StringTie	transcript	36609756	36646224	1000	-	.	gene_id "MSTRG.110877"; transcript_id "MSTRG.110877.20";
chr20	StringTie	exon	36609756	36612260	1000	-	.	gene_id "MSTRG.110877"; transcript_id "MSTRG.110877.20"; exon_number "1";
chr20	StringTie	exon	36612299	36613986	1000	-	.	gene_id "MSTRG.110877"; transcript_id "MSTRG.110877.20"; exon_number "2";
chr20	StringTie	exon	36614305	36614437	1000	-	.	gene_id "MSTRG.110877"; transcript_id "MSTRG.110877.20"; exon_number "3";
chr20	StringTie	exon	36615225	36615374	1000	-	.	gene_id "MSTRG.110877"; transcript_id "MSTRG.110877.20"; exon_number "4";
chr20	StringTie	exon	36632595	36632698	1000	-	.	gene_id "MSTRG.110877"; transcript_id "MSTRG.110877.20"; exon_number "5";
chr20	StringTie	exon	36634490	36634589	1000	-	.	gene_id "MSTRG.110877"; transcript_id "MSTRG.110877.20"; exon_number "6";
chr20	StringTie	exon	36641245	36641378	1000	-	.	gene_id "MSTRG.110877"; transcript_id "MSTRG.110877.20"; exon_number "7";
chr20	StringTie	exon	36645837	36646224	1000	-	.	gene_id "MSTRG.110877"; transcript_id "MSTRG.110877.20"; exon_number "8";
chr20	StringTie	transcript	36610649	36646195	1000	-	.	gene_id "MSTRG.110877"; transcript_id "MSTRG.110877.21";
chr20	StringTie	exon	36610649	36612244	1000	-	.	gene_id "MSTRG.110877"; transcript_id "MSTRG.110877.21"; exon_number "1";
chr20	StringTie	exon	36612353	36613986	1000	-	.	gene_id "MSTRG.110877"; transcript_id "MSTRG.110877.21"; exon_number "2";
chr20	StringTie	exon	36614305	36614387	1000	-	.	gene_id "MSTRG.110877"; transcript_id "MSTRG.110877.21"; exon_number "3";
chr20	StringTie	exon	36615225	36615374	1000	-	.	gene_id "MSTRG.110877"; transcript_id "MSTRG.110877.21"; exon_number "4";
chr20	StringTie	exon	36632595	36632698	1000	-	.	gene_id "MSTRG.110877"; transcript_id "MSTRG.110877.21"; exon_number "5";
chr20	StringTie	exon	36633543	36633629	1000	-	.	gene_id "MSTRG.110877"; transcript_id "MSTRG.110877.21"; exon_number "6";
chr20	StringTie	exon	36634490	36634589	1000	-	.	gene_id "MSTRG.110877"; transcript_id "MSTRG.110877.21"; exon_number "7";
chr20	StringTie	exon	36641245	36641378	1000	-	.	gene_id "MSTRG.110877"; transcript_id "MSTRG.110877.21"; exon_number "8";
chr20	StringTie	exon	36645837	36646195	1000	-	.	gene_id "MSTRG.110877"; transcript_id "MSTRG.110877.21"; exon_number "9";
chr20	StringTie	transcript	36612013	36645881	1000	-	.	gene_id "MSTRG.110877"; transcript_id "MSTRG.110877.22";
chr20	StringTie	exon	36612013	36612286	1000	-	.	gene_id "MSTRG.110877"; transcript_id "MSTRG.110877.22"; exon_number "1";
chr20	StringTie	exon	36612353	36613986	1000	-	.	gene_id "MSTRG.110877"; transcript_id "MSTRG.110877.22"; exon_number "2";
chr20	StringTie	exon	36614305	36614387	1000	-	.	gene_id "MSTRG.110877"; transcript_id "MSTRG.110877.22"; exon_number "3";
chr20	StringTie	exon	36615225	36615374	1000	-	.	gene_id "MSTRG.110877"; transcript_id "MSTRG.110877.22"; exon_number "4";
chr20	StringTie	exon	36632595	36632698	1000	-	.	gene_id "MSTRG.110877"; transcript_id "MSTRG.110877.22"; exon_number "5";
chr20	StringTie	exon	36633543	36633629	1000	-	.	gene_id "MSTRG.110877"; transcript_id "MSTRG.110877.22"; exon_number "6";
chr20	StringTie	exon	36634490	36634589	1000	-	.	gene_id "MSTRG.110877"; transcript_id "MSTRG.110877.22"; exon_number "7";
chr20	StringTie	exon	36641245	36641378	1000	-	.	gene_id "MSTRG.110877"; transcript_id "MSTRG.110877.22"; exon_number "8";
chr20	StringTie	exon	36645837	36645881	1000	-	.	gene_id "MSTRG.110877"; transcript_id "MSTRG.110877.22"; exon_number "9";
chr20	StringTie	transcript	36612022	36646189	1000	-	.	gene_id "MSTRG.110877"; transcript_id "MSTRG.110877.23";
chr20	StringTie	exon	36612022	36612094	1000	-	.	gene_id "MSTRG.110877"; transcript_id "MSTRG.110877.23"; exon_number "1";
chr20	StringTie	exon	36612353	36612492	1000	-	.	gene_id "MSTRG.110877"; transcript_id "MSTRG.110877.23"; exon_number "2";
chr20	StringTie	exon	36614305	36614437	1000	-	.	gene_id "MSTRG.110877"; transcript_id "MSTRG.110877.23"; exon_number "3";
chr20	StringTie	exon	36615225	36615374	1000	-	.	gene_id "MSTRG.110877"; transcript_id "MSTRG.110877.23"; exon_number "4";
chr20	StringTie	exon	36632595	36632698	1000	-	.	gene_id "MSTRG.110877"; transcript_id "MSTRG.110877.23"; exon_number "5";
chr20	StringTie	exon	36633543	36633629	1000	-	.	gene_id "MSTRG.110877"; transcript_id "MSTRG.110877.23"; exon_number "6";
chr20	StringTie	exon	36634490	36634589	1000	-	.	gene_id "MSTRG.110877"; transcript_id "MSTRG.110877.23"; exon_number "7";
chr20	StringTie	exon	36641245	36641378	1000	-	.	gene_id "MSTRG.110877"; transcript_id "MSTRG.110877.23"; exon_number "8";
chr20	StringTie	exon	36645837	36646189	1000	-	.	gene_id "MSTRG.110877"; transcript_id "MSTRG.110877.23"; exon_number "9";
chr20	StringTie	transcript	36612188	36624399	1000	-	.	gene_id "MSTRG.110877"; transcript_id "MSTRG.110877.24";
chr20	StringTie	exon	36612188	36613986	1000	-	.	gene_id "MSTRG.110877"; transcript_id "MSTRG.110877.24"; exon_number "1";
chr20	StringTie	exon	36614305	36614435	1000	-	.	gene_id "MSTRG.110877"; transcript_id "MSTRG.110877.24"; exon_number "2";
chr20	StringTie	exon	36615225	36615374	1000	-	.	gene_id "MSTRG.110877"; transcript_id "MSTRG.110877.24"; exon_number "3";
chr20	StringTie	exon	36624156	36624399	1000	-	.	gene_id "MSTRG.110877"; transcript_id "MSTRG.110877.24"; exon_number "4";
chr20	StringTie	transcript	36612231	36646193	1000	-	.	gene_id "MSTRG.110877"; transcript_id "MSTRG.110877.25";
chr20	StringTie	exon	36612231	36612492	1000	-	.	gene_id "MSTRG.110877"; transcript_id "MSTRG.110877.25"; exon_number "1";
chr20	StringTie	exon	36613790	36613986	1000	-	.	gene_id "MSTRG.110877"; transcript_id "MSTRG.110877.25"; exon_number "2";
chr20	StringTie	exon	36614305	36615374	1000	-	.	gene_id "MSTRG.110877"; transcript_id "MSTRG.110877.25"; exon_number "3";
chr20	StringTie	exon	36632595	36632698	1000	-	.	gene_id "MSTRG.110877"; transcript_id "MSTRG.110877.25"; exon_number "4";
chr20	StringTie	exon	36633543	36633629	1000	-	.	gene_id "MSTRG.110877"; transcript_id "MSTRG.110877.25"; exon_number "5";
chr20	StringTie	exon	36634490	36634589	1000	-	.	gene_id "MSTRG.110877"; transcript_id "MSTRG.110877.25"; exon_number "6";
chr20	StringTie	exon	36641245	36641378	1000	-	.	gene_id "MSTRG.110877"; transcript_id "MSTRG.110877.25"; exon_number "7";
chr20	StringTie	exon	36645837	36646193	1000	-	.	gene_id "MSTRG.110877"; transcript_id "MSTRG.110877.25"; exon_number "8";
chr20	StringTie	transcript	36612261	36646195	1000	-	.	gene_id "MSTRG.110877"; transcript_id "MSTRG.110877.26";
chr20	StringTie	exon	36612261	36613986	1000	-	.	gene_id "MSTRG.110877"; transcript_id "MSTRG.110877.26"; exon_number "1";
chr20	StringTie	exon	36614141	36614387	1000	-	.	gene_id "MSTRG.110877"; transcript_id "MSTRG.110877.26"; exon_number "2";
chr20	StringTie	exon	36615003	36615125	1000	-	.	gene_id "MSTRG.110877"; transcript_id "MSTRG.110877.26"; exon_number "3";
chr20	StringTie	exon	36615225	36615374	1000	-	.	gene_id "MSTRG.110877"; transcript_id "MSTRG.110877.26"; exon_number "4";
chr20	StringTie	exon	36632595	36632698	1000	-	.	gene_id "MSTRG.110877"; transcript_id "MSTRG.110877.26"; exon_number "5";
chr20	StringTie	exon	36633543	36633629	1000	-	.	gene_id "MSTRG.110877"; transcript_id "MSTRG.110877.26"; exon_number "6";
chr20	StringTie	exon	36634490	36634589	1000	-	.	gene_id "MSTRG.110877"; transcript_id "MSTRG.110877.26"; exon_number "7";
chr20	StringTie	exon	36641245	36641378	1000	-	.	gene_id "MSTRG.110877"; transcript_id "MSTRG.110877.26"; exon_number "8";
chr20	StringTie	exon	36645837	36646195	1000	-	.	gene_id "MSTRG.110877"; transcript_id "MSTRG.110877.26"; exon_number "9";
chr20	StringTie	transcript	36612272	36624388	1000	-	.	gene_id "MSTRG.110877"; transcript_id "MSTRG.110877.27";
chr20	StringTie	exon	36612272	36613986	1000	-	.	gene_id "MSTRG.110877"; transcript_id "MSTRG.110877.27"; exon_number "1";
chr20	StringTie	exon	36614305	36614387	1000	-	.	gene_id "MSTRG.110877"; transcript_id "MSTRG.110877.27"; exon_number "2";
chr20	StringTie	exon	36615225	36615374	1000	-	.	gene_id "MSTRG.110877"; transcript_id "MSTRG.110877.27"; exon_number "3";
chr20	StringTie	exon	36624156	36624388	1000	-	.	gene_id "MSTRG.110877"; transcript_id "MSTRG.110877.27"; exon_number "4";
chr20	StringTie	transcript	36612313	36646193	1000	-	.	gene_id "MSTRG.110877"; transcript_id "MSTRG.110877.28";
chr20	StringTie	exon	36612313	36613986	1000	-	.	gene_id "MSTRG.110877"; transcript_id "MSTRG.110877.28"; exon_number "1";
chr20	StringTie	exon	36614305	36614405	1000	-	.	gene_id "MSTRG.110877"; transcript_id "MSTRG.110877.28"; exon_number "2";
chr20	StringTie	exon	36615225	36615374	1000	-	.	gene_id "MSTRG.110877"; transcript_id "MSTRG.110877.28"; exon_number "3";
chr20	StringTie	exon	36632595	36632698	1000	-	.	gene_id "MSTRG.110877"; transcript_id "MSTRG.110877.28"; exon_number "4";
chr20	StringTie	exon	36633543	36633629	1000	-	.	gene_id "MSTRG.110877"; transcript_id "MSTRG.110877.28"; exon_number "5";
chr20	StringTie	exon	36634490	36634589	1000	-	.	gene_id "MSTRG.110877"; transcript_id "MSTRG.110877.28"; exon_number "6";
chr20	StringTie	exon	36641245	36641378	1000	-	.	gene_id "MSTRG.110877"; transcript_id "MSTRG.110877.28"; exon_number "7";
chr20	StringTie	exon	36645837	36646193	1000	-	.	gene_id "MSTRG.110877"; transcript_id "MSTRG.110877.28"; exon_number "8";
chr20	StringTie	transcript	36612313	36646206	1000	-	.	gene_id "MSTRG.110877"; transcript_id "MSTRG.110877.29";
chr20	StringTie	exon	36612313	36613986	1000	-	.	gene_id "MSTRG.110877"; transcript_id "MSTRG.110877.29"; exon_number "1";
chr20	StringTie	exon	36614305	36614437	1000	-	.	gene_id "MSTRG.110877"; transcript_id "MSTRG.110877.29"; exon_number "2";
chr20	StringTie	exon	36615003	36615125	1000	-	.	gene_id "MSTRG.110877"; transcript_id "MSTRG.110877.29"; exon_number "3";
chr20	StringTie	exon	36615225	36615374	1000	-	.	gene_id "MSTRG.110877"; transcript_id "MSTRG.110877.29"; exon_number "4";
chr20	StringTie	exon	36632595	36632698	1000	-	.	gene_id "MSTRG.110877"; transcript_id "MSTRG.110877.29"; exon_number "5";
chr20	StringTie	exon	36633543	36633629	1000	-	.	gene_id "MSTRG.110877"; transcript_id "MSTRG.110877.29"; exon_number "6";
chr20	StringTie	exon	36634490	36634589	1000	-	.	gene_id "MSTRG.110877"; transcript_id "MSTRG.110877.29"; exon_number "7";
chr20	StringTie	exon	36641245	36641378	1000	-	.	gene_id "MSTRG.110877"; transcript_id "MSTRG.110877.29"; exon_number "8";
chr20	StringTie	exon	36645837	36646206	1000	-	.	gene_id "MSTRG.110877"; transcript_id "MSTRG.110877.29"; exon_number "9";
chr20	StringTie	transcript	36605825	36646195	1000	-	.	gene_id "MSTRG.110877"; transcript_id "MSTRG.110877.3";
chr20	StringTie	exon	36605825	36605899	1000	-	.	gene_id "MSTRG.110877"; transcript_id "MSTRG.110877.3"; exon_number "1";
chr20	StringTie	exon	36605980	36606901	1000	-	.	gene_id "MSTRG.110877"; transcript_id "MSTRG.110877.3"; exon_number "2";
chr20	StringTie	exon	36612245	36614437	1000	-	.	gene_id "MSTRG.110877"; transcript_id "MSTRG.110877.3"; exon_number "3";
chr20	StringTie	exon	36615225	36615374	1000	-	.	gene_id "MSTRG.110877"; transcript_id "MSTRG.110877.3"; exon_number "4";
chr20	StringTie	exon	36632595	36632698	1000	-	.	gene_id "MSTRG.110877"; transcript_id "MSTRG.110877.3"; exon_number "5";
chr20	StringTie	exon	36633543	36633629	1000	-	.	gene_id "MSTRG.110877"; transcript_id "MSTRG.110877.3"; exon_number "6";
chr20	StringTie	exon	36634490	36634589	1000	-	.	gene_id "MSTRG.110877"; transcript_id "MSTRG.110877.3"; exon_number "7";
chr20	StringTie	exon	36641245	36641378	1000	-	.	gene_id "MSTRG.110877"; transcript_id "MSTRG.110877.3"; exon_number "8";
chr20	StringTie	exon	36645837	36646195	1000	-	.	gene_id "MSTRG.110877"; transcript_id "MSTRG.110877.3"; exon_number "9";
chr20	StringTie	transcript	36612313	36633627	1000	-	.	gene_id "MSTRG.110877"; transcript_id "MSTRG.110877.30";
chr20	StringTie	exon	36612313	36613986	1000	-	.	gene_id "MSTRG.110877"; transcript_id "MSTRG.110877.30"; exon_number "1";
chr20	StringTie	exon	36614305	36614435	1000	-	.	gene_id "MSTRG.110877"; transcript_id "MSTRG.110877.30"; exon_number "2";
chr20	StringTie	exon	36615225	36615374	1000	-	.	gene_id "MSTRG.110877"; transcript_id "MSTRG.110877.30"; exon_number "3";
chr20	StringTie	exon	36632595	36632698	1000	-	.	gene_id "MSTRG.110877"; transcript_id "MSTRG.110877.30"; exon_number "4";
chr20	StringTie	exon	36633543	36633627	1000	-	.	gene_id "MSTRG.110877"; transcript_id "MSTRG.110877.30"; exon_number "5";
chr20	StringTie	transcript	36612313	36646193	1000	-	.	gene_id "MSTRG.110877"; transcript_id "MSTRG.110877.31";
chr20	StringTie	exon	36612313	36613986	1000	-	.	gene_id "MSTRG.110877"; transcript_id "MSTRG.110877.31"; exon_number "1";
chr20	StringTie	exon	36614305	36614387	1000	-	.	gene_id "MSTRG.110877"; transcript_id "MSTRG.110877.31"; exon_number "2";
chr20	StringTie	exon	36615225	36615374	1000	-	.	gene_id "MSTRG.110877"; transcript_id "MSTRG.110877.31"; exon_number "3";
chr20	StringTie	exon	36632595	36632698	1000	-	.	gene_id "MSTRG.110877"; transcript_id "MSTRG.110877.31"; exon_number "4";
chr20	StringTie	exon	36634490	36634589	1000	-	.	gene_id "MSTRG.110877"; transcript_id "MSTRG.110877.31"; exon_number "5";
chr20	StringTie	exon	36641245	36641378	1000	-	.	gene_id "MSTRG.110877"; transcript_id "MSTRG.110877.31"; exon_number "6";
chr20	StringTie	exon	36645837	36646193	1000	-	.	gene_id "MSTRG.110877"; transcript_id "MSTRG.110877.31"; exon_number "7";
chr20	StringTie	transcript	36612314	36646195	1000	-	.	gene_id "MSTRG.110877"; transcript_id "MSTRG.110877.32";
chr20	StringTie	exon	36612314	36613986	1000	-	.	gene_id "MSTRG.110877"; transcript_id "MSTRG.110877.32"; exon_number "1";
chr20	StringTie	exon	36614305	36614405	1000	-	.	gene_id "MSTRG.110877"; transcript_id "MSTRG.110877.32"; exon_number "2";
chr20	StringTie	exon	36615225	36615374	1000	-	.	gene_id "MSTRG.110877"; transcript_id "MSTRG.110877.32"; exon_number "3";
chr20	StringTie	exon	36632595	36632698	1000	-	.	gene_id "MSTRG.110877"; transcript_id "MSTRG.110877.32"; exon_number "4";
chr20	StringTie	exon	36634490	36634589	1000	-	.	gene_id "MSTRG.110877"; transcript_id "MSTRG.110877.32"; exon_number "5";
chr20	StringTie	exon	36641245	36641378	1000	-	.	gene_id "MSTRG.110877"; transcript_id "MSTRG.110877.32"; exon_number "6";
chr20	StringTie	exon	36645837	36646195	1000	-	.	gene_id "MSTRG.110877"; transcript_id "MSTRG.110877.32"; exon_number "7";
chr20	StringTie	transcript	36632613	36646179	1000	-	.	gene_id "MSTRG.110877"; transcript_id "MSTRG.110877.35";
chr20	StringTie	exon	36632613	36632737	1000	-	.	gene_id "MSTRG.110877"; transcript_id "MSTRG.110877.35"; exon_number "1";
chr20	StringTie	exon	36633543	36633629	1000	-	.	gene_id "MSTRG.110877"; transcript_id "MSTRG.110877.35"; exon_number "2";
chr20	StringTie	exon	36634490	36634589	1000	-	.	gene_id "MSTRG.110877"; transcript_id "MSTRG.110877.35"; exon_number "3";
chr20	StringTie	exon	36641245	36641378	1000	-	.	gene_id "MSTRG.110877"; transcript_id "MSTRG.110877.35"; exon_number "4";
chr20	StringTie	exon	36645837	36646179	1000	-	.	gene_id "MSTRG.110877"; transcript_id "MSTRG.110877.35"; exon_number "5";
chr20	StringTie	transcript	36637062	36646223	1000	-	.	gene_id "MSTRG.110877"; transcript_id "MSTRG.110877.36";
chr20	StringTie	exon	36637062	36637119	1000	-	.	gene_id "MSTRG.110877"; transcript_id "MSTRG.110877.36"; exon_number "1";
chr20	StringTie	exon	36641245	36641378	1000	-	.	gene_id "MSTRG.110877"; transcript_id "MSTRG.110877.36"; exon_number "2";
chr20	StringTie	exon	36645837	36646223	1000	-	.	gene_id "MSTRG.110877"; transcript_id "MSTRG.110877.36"; exon_number "3";
chr20	StringTie	transcript	36640675	36646296	1000	-	.	gene_id "MSTRG.110877"; transcript_id "MSTRG.110877.37";
chr20	StringTie	exon	36640675	36641378	1000	-	.	gene_id "MSTRG.110877"; transcript_id "MSTRG.110877.37"; exon_number "1";
chr20	StringTie	exon	36643498	36643581	1000	-	.	gene_id "MSTRG.110877"; transcript_id "MSTRG.110877.37"; exon_number "2";
chr20	StringTie	exon	36645837	36646296	1000	-	.	gene_id "MSTRG.110877"; transcript_id "MSTRG.110877.37"; exon_number "3";
chr20	StringTie	transcript	36606870	36646272	1000	-	.	gene_id "MSTRG.110877"; transcript_id "MSTRG.110877.4";
chr20	StringTie	exon	36606870	36606901	1000	-	.	gene_id "MSTRG.110877"; transcript_id "MSTRG.110877.4"; exon_number "1";
chr20	StringTie	exon	36612245	36613986	1000	-	.	gene_id "MSTRG.110877"; transcript_id "MSTRG.110877.4"; exon_number "2";
chr20	StringTie	exon	36614305	36614437	1000	-	.	gene_id "MSTRG.110877"; transcript_id "MSTRG.110877.4"; exon_number "3";
chr20	StringTie	exon	36615225	36615374	1000	-	.	gene_id "MSTRG.110877"; transcript_id "MSTRG.110877.4"; exon_number "4";
chr20	StringTie	exon	36632595	36632698	1000	-	.	gene_id "MSTRG.110877"; transcript_id "MSTRG.110877.4"; exon_number "5";
chr20	StringTie	exon	36633543	36633629	1000	-	.	gene_id "MSTRG.110877"; transcript_id "MSTRG.110877.4"; exon_number "6";
chr20	StringTie	exon	36634490	36634589	1000	-	.	gene_id "MSTRG.110877"; transcript_id "MSTRG.110877.4"; exon_number "7";
chr20	StringTie	exon	36641245	36641378	1000	-	.	gene_id "MSTRG.110877"; transcript_id "MSTRG.110877.4"; exon_number "8";
chr20	StringTie	exon	36645837	36646272	1000	-	.	gene_id "MSTRG.110877"; transcript_id "MSTRG.110877.4"; exon_number "9";
chr20	StringTie	transcript	36608193	36646278	1000	-	.	gene_id "MSTRG.110877"; transcript_id "MSTRG.110877.5";
chr20	StringTie	exon	36608193	36609711	1000	-	.	gene_id "MSTRG.110877"; transcript_id "MSTRG.110877.5"; exon_number "1";
chr20	StringTie	exon	36612031	36613986	1000	-	.	gene_id "MSTRG.110877"; transcript_id "MSTRG.110877.5"; exon_number "2";
chr20	StringTie	exon	36614305	36615374	1000	-	.	gene_id "MSTRG.110877"; transcript_id "MSTRG.110877.5"; exon_number "3";
chr20	StringTie	exon	36632595	36632698	1000	-	.	gene_id "MSTRG.110877"; transcript_id "MSTRG.110877.5"; exon_number "4";
chr20	StringTie	exon	36633543	36633629	1000	-	.	gene_id "MSTRG.110877"; transcript_id "MSTRG.110877.5"; exon_number "5";
chr20	StringTie	exon	36634490	36634589	1000	-	.	gene_id "MSTRG.110877"; transcript_id "MSTRG.110877.5"; exon_number "6";
chr20	StringTie	exon	36641245	36641378	1000	-	.	gene_id "MSTRG.110877"; transcript_id "MSTRG.110877.5"; exon_number "7";
chr20	StringTie	exon	36645837	36646278	1000	-	.	gene_id "MSTRG.110877"; transcript_id "MSTRG.110877.5"; exon_number "8";
chr20	StringTie	transcript	36608204	36646189	1000	-	.	gene_id "MSTRG.110877"; transcript_id "MSTRG.110877.6";
chr20	StringTie	exon	36608204	36609720	1000	-	.	gene_id "MSTRG.110877"; transcript_id "MSTRG.110877.6"; exon_number "1";
chr20	StringTie	exon	36612031	36613986	1000	-	.	gene_id "MSTRG.110877"; transcript_id "MSTRG.110877.6"; exon_number "2";
chr20	StringTie	exon	36614305	36614437	1000	-	.	gene_id "MSTRG.110877"; transcript_id "MSTRG.110877.6"; exon_number "3";
chr20	StringTie	exon	36615225	36615374	1000	-	.	gene_id "MSTRG.110877"; transcript_id "MSTRG.110877.6"; exon_number "4";
chr20	StringTie	exon	36632595	36632698	1000	-	.	gene_id "MSTRG.110877"; transcript_id "MSTRG.110877.6"; exon_number "5";
chr20	StringTie	exon	36633543	36633629	1000	-	.	gene_id "MSTRG.110877"; transcript_id "MSTRG.110877.6"; exon_number "6";
chr20	StringTie	exon	36634490	36634589	1000	-	.	gene_id "MSTRG.110877"; transcript_id "MSTRG.110877.6"; exon_number "7";
chr20	StringTie	exon	36641245	36641378	1000	-	.	gene_id "MSTRG.110877"; transcript_id "MSTRG.110877.6"; exon_number "8";
chr20	StringTie	exon	36645837	36646189	1000	-	.	gene_id "MSTRG.110877"; transcript_id "MSTRG.110877.6"; exon_number "9";
chr20	StringTie	transcript	36608482	36646173	1000	-	.	gene_id "MSTRG.110877"; transcript_id "MSTRG.110877.7";
chr20	StringTie	exon	36608482	36609711	1000	-	.	gene_id "MSTRG.110877"; transcript_id "MSTRG.110877.7"; exon_number "1";
chr20	StringTie	exon	36612033	36613986	1000	-	.	gene_id "MSTRG.110877"; transcript_id "MSTRG.110877.7"; exon_number "2";
chr20	StringTie	exon	36614305	36614387	1000	-	.	gene_id "MSTRG.110877"; transcript_id "MSTRG.110877.7"; exon_number "3";
chr20	StringTie	exon	36615225	36615374	1000	-	.	gene_id "MSTRG.110877"; transcript_id "MSTRG.110877.7"; exon_number "4";
chr20	StringTie	exon	36632595	36632698	1000	-	.	gene_id "MSTRG.110877"; transcript_id "MSTRG.110877.7"; exon_number "5";
chr20	StringTie	exon	36633543	36633629	1000	-	.	gene_id "MSTRG.110877"; transcript_id "MSTRG.110877.7"; exon_number "6";
chr20	StringTie	exon	36634490	36634589	1000	-	.	gene_id "MSTRG.110877"; transcript_id "MSTRG.110877.7"; exon_number "7";
chr20	StringTie	exon	36641245	36641378	1000	-	.	gene_id "MSTRG.110877"; transcript_id "MSTRG.110877.7"; exon_number "8";
chr20	StringTie	exon	36645837	36646173	1000	-	.	gene_id "MSTRG.110877"; transcript_id "MSTRG.110877.7"; exon_number "9";
chr20	StringTie	transcript	36608625	36646278	1000	-	.	gene_id "MSTRG.110877"; transcript_id "MSTRG.110877.8";
chr20	StringTie	exon	36608625	36609711	1000	-	.	gene_id "MSTRG.110877"; transcript_id "MSTRG.110877.8"; exon_number "1";
chr20	StringTie	exon	36612049	36613986	1000	-	.	gene_id "MSTRG.110877"; transcript_id "MSTRG.110877.8"; exon_number "2";
chr20	StringTie	exon	36614305	36614387	1000	-	.	gene_id "MSTRG.110877"; transcript_id "MSTRG.110877.8"; exon_number "3";
chr20	StringTie	exon	36615225	36615374	1000	-	.	gene_id "MSTRG.110877"; transcript_id "MSTRG.110877.8"; exon_number "4";
chr20	StringTie	exon	36632595	36632698	1000	-	.	gene_id "MSTRG.110877"; transcript_id "MSTRG.110877.8"; exon_number "5";
chr20	StringTie	exon	36633543	36633629	1000	-	.	gene_id "MSTRG.110877"; transcript_id "MSTRG.110877.8"; exon_number "6";
chr20	StringTie	exon	36634490	36634589	1000	-	.	gene_id "MSTRG.110877"; transcript_id "MSTRG.110877.8"; exon_number "7";
chr20	StringTie	exon	36641245	36641378	1000	-	.	gene_id "MSTRG.110877"; transcript_id "MSTRG.110877.8"; exon_number "8";
chr20	StringTie	exon	36645837	36646278	1000	-	.	gene_id "MSTRG.110877"; transcript_id "MSTRG.110877.8"; exon_number "9";
chr20	StringTie	transcript	36609228	36646269	1000	-	.	gene_id "MSTRG.110877"; transcript_id "MSTRG.110877.9";
chr20	StringTie	exon	36609228	36609711	1000	-	.	gene_id "MSTRG.110877"; transcript_id "MSTRG.110877.9"; exon_number "1";
chr20	StringTie	exon	36612060	36613986	1000	-	.	gene_id "MSTRG.110877"; transcript_id "MSTRG.110877.9"; exon_number "2";
chr20	StringTie	exon	36614305	36614437	1000	-	.	gene_id "MSTRG.110877"; transcript_id "MSTRG.110877.9"; exon_number "3";
chr20	StringTie	exon	36615225	36615374	1000	-	.	gene_id "MSTRG.110877"; transcript_id "MSTRG.110877.9"; exon_number "4";
chr20	StringTie	exon	36632595	36632698	1000	-	.	gene_id "MSTRG.110877"; transcript_id "MSTRG.110877.9"; exon_number "5";
chr20	StringTie	exon	36633543	36633629	1000	-	.	gene_id "MSTRG.110877"; transcript_id "MSTRG.110877.9"; exon_number "6";
chr20	StringTie	exon	36634490	36634589	1000	-	.	gene_id "MSTRG.110877"; transcript_id "MSTRG.110877.9"; exon_number "7";
chr20	StringTie	exon	36641245	36641378	1000	-	.	gene_id "MSTRG.110877"; transcript_id "MSTRG.110877.9"; exon_number "8";
chr20	StringTie	exon	36645837	36646269	1000	-	.	gene_id "MSTRG.110877"; transcript_id "MSTRG.110877.9"; exon_number "9";
chr20	StringTie	transcript	36620403	36621423	1000	+	.	gene_id "MSTRG.110878"; transcript_id "ENST00000451198"; gene_name "HNRNPA3P2"; ref_gene_id "ENSG00000227688";
chr20	StringTie	exon	36620403	36620510	1000	+	.	gene_id "MSTRG.110878"; transcript_id "ENST00000451198"; exon_number "1"; gene_name "HNRNPA3P2"; ref_gene_id "ENSG00000227688";
chr20	StringTie	exon	36620870	36621423	1000	+	.	gene_id "MSTRG.110878"; transcript_id "ENST00000451198"; exon_number "2"; gene_name "HNRNPA3P2"; ref_gene_id "ENSG00000227688";
chr20	StringTie	transcript	36777442	36863686	1000	-	.	gene_id "MSTRG.110879"; transcript_id "ENST00000237536"; gene_name "SOGA1"; ref_gene_id "ENSG00000149639";
chr20	StringTie	exon	36777442	36786637	1000	-	.	gene_id "MSTRG.110879"; transcript_id "ENST00000237536"; exon_number "1"; gene_name "SOGA1"; ref_gene_id "ENSG00000149639";
chr20	StringTie	exon	36793249	36794599	1000	-	.	gene_id "MSTRG.110879"; transcript_id "ENST00000237536"; exon_number "2"; gene_name "SOGA1"; ref_gene_id "ENSG00000149639";
chr20	StringTie	exon	36796882	36796952	1000	-	.	gene_id "MSTRG.110879"; transcript_id "ENST00000237536"; exon_number "3"; gene_name "SOGA1"; ref_gene_id "ENSG00000149639";
chr20	StringTie	exon	36797502	36797573	1000	-	.	gene_id "MSTRG.110879"; transcript_id "ENST00000237536"; exon_number "4"; gene_name "SOGA1"; ref_gene_id "ENSG00000149639";
chr20	StringTie	exon	36802856	36803107	1000	-	.	gene_id "MSTRG.110879"; transcript_id "ENST00000237536"; exon_number "5"; gene_name "SOGA1"; ref_gene_id "ENSG00000149639";
chr20	StringTie	exon	36804735	36804902	1000	-	.	gene_id "MSTRG.110879"; transcript_id "ENST00000237536"; exon_number "6"; gene_name "SOGA1"; ref_gene_id "ENSG00000149639";
chr20	StringTie	exon	36805853	36805957	1000	-	.	gene_id "MSTRG.110879"; transcript_id "ENST00000237536"; exon_number "7"; gene_name "SOGA1"; ref_gene_id "ENSG00000149639";
chr20	StringTie	exon	36808513	36808743	1000	-	.	gene_id "MSTRG.110879"; transcript_id "ENST00000237536"; exon_number "8"; gene_name "SOGA1"; ref_gene_id "ENSG00000149639";
chr20	StringTie	exon	36809982	36810107	1000	-	.	gene_id "MSTRG.110879"; transcript_id "ENST00000237536"; exon_number "9"; gene_name "SOGA1"; ref_gene_id "ENSG00000149639";
chr20	StringTie	exon	36812704	36812844	1000	-	.	gene_id "MSTRG.110879"; transcript_id "ENST00000237536"; exon_number "10"; gene_name "SOGA1"; ref_gene_id "ENSG00000149639";
chr20	StringTie	exon	36815126	36816307	1000	-	.	gene_id "MSTRG.110879"; transcript_id "ENST00000237536"; exon_number "11"; gene_name "SOGA1"; ref_gene_id "ENSG00000149639";
chr20	StringTie	exon	36817407	36817469	1000	-	.	gene_id "MSTRG.110879"; transcript_id "ENST00000237536"; exon_number "12"; gene_name "SOGA1"; ref_gene_id "ENSG00000149639";
chr20	StringTie	exon	36829054	36829212	1000	-	.	gene_id "MSTRG.110879"; transcript_id "ENST00000237536"; exon_number "13"; gene_name "SOGA1"; ref_gene_id "ENSG00000149639";
chr20	StringTie	exon	36839217	36839441	1000	-	.	gene_id "MSTRG.110879"; transcript_id "ENST00000237536"; exon_number "14"; gene_name "SOGA1"; ref_gene_id "ENSG00000149639";
chr20	StringTie	exon	36862658	36863686	1000	-	.	gene_id "MSTRG.110879"; transcript_id "ENST00000237536"; exon_number "15"; gene_name "SOGA1"; ref_gene_id "ENSG00000149639";
chr20	StringTie	transcript	36777449	36859873	1000	-	.	gene_id "MSTRG.110879"; transcript_id "ENST00000279034"; gene_name "SOGA1"; ref_gene_id "ENSG00000149639";
chr20	StringTie	exon	36777449	36777831	1000	-	.	gene_id "MSTRG.110879"; transcript_id "ENST00000279034"; exon_number "1"; gene_name "SOGA1"; ref_gene_id "ENSG00000149639";
chr20	StringTie	exon	36794375	36794599	1000	-	.	gene_id "MSTRG.110879"; transcript_id "ENST00000279034"; exon_number "2"; gene_name "SOGA1"; ref_gene_id "ENSG00000149639";
chr20	StringTie	exon	36796882	36796952	1000	-	.	gene_id "MSTRG.110879"; transcript_id "ENST00000279034"; exon_number "3"; gene_name "SOGA1"; ref_gene_id "ENSG00000149639";
chr20	StringTie	exon	36797502	36797573	1000	-	.	gene_id "MSTRG.110879"; transcript_id "ENST00000279034"; exon_number "4"; gene_name "SOGA1"; ref_gene_id "ENSG00000149639";
chr20	StringTie	exon	36802856	36803107	1000	-	.	gene_id "MSTRG.110879"; transcript_id "ENST00000279034"; exon_number "5"; gene_name "SOGA1"; ref_gene_id "ENSG00000149639";
chr20	StringTie	exon	36804735	36804902	1000	-	.	gene_id "MSTRG.110879"; transcript_id "ENST00000279034"; exon_number "6"; gene_name "SOGA1"; ref_gene_id "ENSG00000149639";
chr20	StringTie	exon	36805853	36805957	1000	-	.	gene_id "MSTRG.110879"; transcript_id "ENST00000279034"; exon_number "7"; gene_name "SOGA1"; ref_gene_id "ENSG00000149639";
chr20	StringTie	exon	36808513	36808743	1000	-	.	gene_id "MSTRG.110879"; transcript_id "ENST00000279034"; exon_number "8"; gene_name "SOGA1"; ref_gene_id "ENSG00000149639";
chr20	StringTie	exon	36809982	36810107	1000	-	.	gene_id "MSTRG.110879"; transcript_id "ENST00000279034"; exon_number "9"; gene_name "SOGA1"; ref_gene_id "ENSG00000149639";
chr20	StringTie	exon	36812704	36812844	1000	-	.	gene_id "MSTRG.110879"; transcript_id "ENST00000279034"; exon_number "10"; gene_name "SOGA1"; ref_gene_id "ENSG00000149639";
chr20	StringTie	exon	36815126	36816307	1000	-	.	gene_id "MSTRG.110879"; transcript_id "ENST00000279034"; exon_number "11"; gene_name "SOGA1"; ref_gene_id "ENSG00000149639";
chr20	StringTie	exon	36817407	36817469	1000	-	.	gene_id "MSTRG.110879"; transcript_id "ENST00000279034"; exon_number "12"; gene_name "SOGA1"; ref_gene_id "ENSG00000149639";
chr20	StringTie	exon	36829054	36829212	1000	-	.	gene_id "MSTRG.110879"; transcript_id "ENST00000279034"; exon_number "13"; gene_name "SOGA1"; ref_gene_id "ENSG00000149639";
chr20	StringTie	exon	36839217	36839441	1000	-	.	gene_id "MSTRG.110879"; transcript_id "ENST00000279034"; exon_number "14"; gene_name "SOGA1"; ref_gene_id "ENSG00000149639";
chr20	StringTie	exon	36859574	36859873	1000	-	.	gene_id "MSTRG.110879"; transcript_id "ENST00000279034"; exon_number "15"; gene_name "SOGA1"; ref_gene_id "ENSG00000149639";
chr20	StringTie	transcript	36651766	36746078	1000	-	.	gene_id "MSTRG.110879"; transcript_id "ENST00000349004"; gene_name "NDRG3"; ref_gene_id "ENSG00000101079";
chr20	StringTie	exon	36651766	36653701	1000	-	.	gene_id "MSTRG.110879"; transcript_id "ENST00000349004"; exon_number "1"; gene_name "NDRG3"; ref_gene_id "ENSG00000101079";
chr20	StringTie	exon	36656360	36656411	1000	-	.	gene_id "MSTRG.110879"; transcript_id "ENST00000349004"; exon_number "2"; gene_name "NDRG3"; ref_gene_id "ENSG00000101079";
chr20	StringTie	exon	36656497	36656532	1000	-	.	gene_id "MSTRG.110879"; transcript_id "ENST00000349004"; exon_number "3"; gene_name "NDRG3"; ref_gene_id "ENSG00000101079";
chr20	StringTie	exon	36660337	36660384	1000	-	.	gene_id "MSTRG.110879"; transcript_id "ENST00000349004"; exon_number "4"; gene_name "NDRG3"; ref_gene_id "ENSG00000101079";
chr20	StringTie	exon	36665046	36665097	1000	-	.	gene_id "MSTRG.110879"; transcript_id "ENST00000349004"; exon_number "5"; gene_name "NDRG3"; ref_gene_id "ENSG00000101079";
chr20	StringTie	exon	36665236	36665301	1000	-	.	gene_id "MSTRG.110879"; transcript_id "ENST00000349004"; exon_number "6"; gene_name "NDRG3"; ref_gene_id "ENSG00000101079";
chr20	StringTie	exon	36666289	36666392	1000	-	.	gene_id "MSTRG.110879"; transcript_id "ENST00000349004"; exon_number "7"; gene_name "NDRG3"; ref_gene_id "ENSG00000101079";
chr20	StringTie	exon	36671341	36671397	1000	-	.	gene_id "MSTRG.110879"; transcript_id "ENST00000349004"; exon_number "8"; gene_name "NDRG3"; ref_gene_id "ENSG00000101079";
chr20	StringTie	exon	36680816	36680902	1000	-	.	gene_id "MSTRG.110879"; transcript_id "ENST00000349004"; exon_number "9"; gene_name "NDRG3"; ref_gene_id "ENSG00000101079";
chr20	StringTie	exon	36682518	36682578	1000	-	.	gene_id "MSTRG.110879"; transcript_id "ENST00000349004"; exon_number "10"; gene_name "NDRG3"; ref_gene_id "ENSG00000101079";
chr20	StringTie	exon	36684413	36684475	1000	-	.	gene_id "MSTRG.110879"; transcript_id "ENST00000349004"; exon_number "11"; gene_name "NDRG3"; ref_gene_id "ENSG00000101079";
chr20	StringTie	exon	36687492	36687612	1000	-	.	gene_id "MSTRG.110879"; transcript_id "ENST00000349004"; exon_number "12"; gene_name "NDRG3"; ref_gene_id "ENSG00000101079";
chr20	StringTie	exon	36688679	36688784	1000	-	.	gene_id "MSTRG.110879"; transcript_id "ENST00000349004"; exon_number "13"; gene_name "NDRG3"; ref_gene_id "ENSG00000101079";
chr20	StringTie	exon	36706972	36707007	1000	-	.	gene_id "MSTRG.110879"; transcript_id "ENST00000349004"; exon_number "14"; gene_name "NDRG3"; ref_gene_id "ENSG00000101079";
chr20	StringTie	exon	36721679	36721783	1000	-	.	gene_id "MSTRG.110879"; transcript_id "ENST00000349004"; exon_number "15"; gene_name "NDRG3"; ref_gene_id "ENSG00000101079";
chr20	StringTie	exon	36746045	36746078	1000	-	.	gene_id "MSTRG.110879"; transcript_id "ENST00000349004"; exon_number "16"; gene_name "NDRG3"; ref_gene_id "ENSG00000101079";
chr20	StringTie	transcript	36651766	36746067	1000	-	.	gene_id "MSTRG.110879"; transcript_id "ENST00000359675"; gene_name "NDRG3"; ref_gene_id "ENSG00000101079";
chr20	StringTie	exon	36651766	36653701	1000	-	.	gene_id "MSTRG.110879"; transcript_id "ENST00000359675"; exon_number "1"; gene_name "NDRG3"; ref_gene_id "ENSG00000101079";
chr20	StringTie	exon	36656360	36656411	1000	-	.	gene_id "MSTRG.110879"; transcript_id "ENST00000359675"; exon_number "2"; gene_name "NDRG3"; ref_gene_id "ENSG00000101079";
chr20	StringTie	exon	36656497	36656532	1000	-	.	gene_id "MSTRG.110879"; transcript_id "ENST00000359675"; exon_number "3"; gene_name "NDRG3"; ref_gene_id "ENSG00000101079";
chr20	StringTie	exon	36660337	36660384	1000	-	.	gene_id "MSTRG.110879"; transcript_id "ENST00000359675"; exon_number "4"; gene_name "NDRG3"; ref_gene_id "ENSG00000101079";
chr20	StringTie	exon	36665046	36665097	1000	-	.	gene_id "MSTRG.110879"; transcript_id "ENST00000359675"; exon_number "5"; gene_name "NDRG3"; ref_gene_id "ENSG00000101079";
chr20	StringTie	exon	36665236	36665301	1000	-	.	gene_id "MSTRG.110879"; transcript_id "ENST00000359675"; exon_number "6"; gene_name "NDRG3"; ref_gene_id "ENSG00000101079";
chr20	StringTie	exon	36666289	36666392	1000	-	.	gene_id "MSTRG.110879"; transcript_id "ENST00000359675"; exon_number "7"; gene_name "NDRG3"; ref_gene_id "ENSG00000101079";
chr20	StringTie	exon	36671341	36671397	1000	-	.	gene_id "MSTRG.110879"; transcript_id "ENST00000359675"; exon_number "8"; gene_name "NDRG3"; ref_gene_id "ENSG00000101079";
chr20	StringTie	exon	36680816	36680902	1000	-	.	gene_id "MSTRG.110879"; transcript_id "ENST00000359675"; exon_number "9"; gene_name "NDRG3"; ref_gene_id "ENSG00000101079";
chr20	StringTie	exon	36682518	36682578	1000	-	.	gene_id "MSTRG.110879"; transcript_id "ENST00000359675"; exon_number "10"; gene_name "NDRG3"; ref_gene_id "ENSG00000101079";
chr20	StringTie	exon	36684413	36684475	1000	-	.	gene_id "MSTRG.110879"; transcript_id "ENST00000359675"; exon_number "11"; gene_name "NDRG3"; ref_gene_id "ENSG00000101079";
chr20	StringTie	exon	36687492	36687612	1000	-	.	gene_id "MSTRG.110879"; transcript_id "ENST00000359675"; exon_number "12"; gene_name "NDRG3"; ref_gene_id "ENSG00000101079";
chr20	StringTie	exon	36688679	36688784	1000	-	.	gene_id "MSTRG.110879"; transcript_id "ENST00000359675"; exon_number "13"; gene_name "NDRG3"; ref_gene_id "ENSG00000101079";
chr20	StringTie	exon	36721679	36721783	1000	-	.	gene_id "MSTRG.110879"; transcript_id "ENST00000359675"; exon_number "14"; gene_name "NDRG3"; ref_gene_id "ENSG00000101079";
chr20	StringTie	exon	36746045	36746067	1000	-	.	gene_id "MSTRG.110879"; transcript_id "ENST00000359675"; exon_number "15"; gene_name "NDRG3"; ref_gene_id "ENSG00000101079";
chr20	StringTie	transcript	36751795	36773818	1000	-	.	gene_id "MSTRG.110879"; transcript_id "ENST00000373734"; gene_name "DSN1"; ref_gene_id "ENSG00000149636";
chr20	StringTie	exon	36751795	36752897	1000	-	.	gene_id "MSTRG.110879"; transcript_id "ENST00000373734"; exon_number "1"; gene_name "DSN1"; ref_gene_id "ENSG00000149636";
chr20	StringTie	exon	36754763	36754850	1000	-	.	gene_id "MSTRG.110879"; transcript_id "ENST00000373734"; exon_number "2"; gene_name "DSN1"; ref_gene_id "ENSG00000149636";
chr20	StringTie	exon	36755682	36755829	1000	-	.	gene_id "MSTRG.110879"; transcript_id "ENST00000373734"; exon_number "3"; gene_name "DSN1"; ref_gene_id "ENSG00000149636";
chr20	StringTie	exon	36758087	36758161	1000	-	.	gene_id "MSTRG.110879"; transcript_id "ENST00000373734"; exon_number "4"; gene_name "DSN1"; ref_gene_id "ENSG00000149636";
chr20	StringTie	exon	36758558	36758617	1000	-	.	gene_id "MSTRG.110879"; transcript_id "ENST00000373734"; exon_number "5"; gene_name "DSN1"; ref_gene_id "ENSG00000149636";
chr20	StringTie	exon	36762461	36762548	1000	-	.	gene_id "MSTRG.110879"; transcript_id "ENST00000373734"; exon_number "6"; gene_name "DSN1"; ref_gene_id "ENSG00000149636";
chr20	StringTie	exon	36766769	36766841	1000	-	.	gene_id "MSTRG.110879"; transcript_id "ENST00000373734"; exon_number "7"; gene_name "DSN1"; ref_gene_id "ENSG00000149636";
chr20	StringTie	exon	36767969	36768042	1000	-	.	gene_id "MSTRG.110879"; transcript_id "ENST00000373734"; exon_number "8"; gene_name "DSN1"; ref_gene_id "ENSG00000149636";
chr20	StringTie	exon	36771425	36771473	1000	-	.	gene_id "MSTRG.110879"; transcript_id "ENST00000373734"; exon_number "9"; gene_name "DSN1"; ref_gene_id "ENSG00000149636";
chr20	StringTie	exon	36773662	36773818	1000	-	.	gene_id "MSTRG.110879"; transcript_id "ENST00000373734"; exon_number "10"; gene_name "DSN1"; ref_gene_id "ENSG00000149636";
chr20	StringTie	transcript	36751795	36773720	1000	-	.	gene_id "MSTRG.110879"; transcript_id "ENST00000373740"; gene_name "DSN1"; ref_gene_id "ENSG00000149636";
chr20	StringTie	exon	36751795	36752897	1000	-	.	gene_id "MSTRG.110879"; transcript_id "ENST00000373740"; exon_number "1"; gene_name "DSN1"; ref_gene_id "ENSG00000149636";
chr20	StringTie	exon	36754763	36754850	1000	-	.	gene_id "MSTRG.110879"; transcript_id "ENST00000373740"; exon_number "2"; gene_name "DSN1"; ref_gene_id "ENSG00000149636";
chr20	StringTie	exon	36755682	36755829	1000	-	.	gene_id "MSTRG.110879"; transcript_id "ENST00000373740"; exon_number "3"; gene_name "DSN1"; ref_gene_id "ENSG00000149636";
chr20	StringTie	exon	36758087	36758161	1000	-	.	gene_id "MSTRG.110879"; transcript_id "ENST00000373740"; exon_number "4"; gene_name "DSN1"; ref_gene_id "ENSG00000149636";
chr20	StringTie	exon	36758558	36758617	1000	-	.	gene_id "MSTRG.110879"; transcript_id "ENST00000373740"; exon_number "5"; gene_name "DSN1"; ref_gene_id "ENSG00000149636";
chr20	StringTie	exon	36762461	36762548	1000	-	.	gene_id "MSTRG.110879"; transcript_id "ENST00000373740"; exon_number "6"; gene_name "DSN1"; ref_gene_id "ENSG00000149636";
chr20	StringTie	exon	36766769	36766841	1000	-	.	gene_id "MSTRG.110879"; transcript_id "ENST00000373740"; exon_number "7"; gene_name "DSN1"; ref_gene_id "ENSG00000149636";
chr20	StringTie	exon	36767969	36768042	1000	-	.	gene_id "MSTRG.110879"; transcript_id "ENST00000373740"; exon_number "8"; gene_name "DSN1"; ref_gene_id "ENSG00000149636";
chr20	StringTie	exon	36770873	36770977	1000	-	.	gene_id "MSTRG.110879"; transcript_id "ENST00000373740"; exon_number "9"; gene_name "DSN1"; ref_gene_id "ENSG00000149636";
chr20	StringTie	exon	36771425	36771473	1000	-	.	gene_id "MSTRG.110879"; transcript_id "ENST00000373740"; exon_number "10"; gene_name "DSN1"; ref_gene_id "ENSG00000149636";
chr20	StringTie	exon	36773662	36773720	1000	-	.	gene_id "MSTRG.110879"; transcript_id "ENST00000373740"; exon_number "11"; gene_name "DSN1"; ref_gene_id "ENSG00000149636";
chr20	StringTie	transcript	36751795	36773815	1000	-	.	gene_id "MSTRG.110879"; transcript_id "ENST00000373750"; gene_name "DSN1"; ref_gene_id "ENSG00000149636";
chr20	StringTie	exon	36751795	36752897	1000	-	.	gene_id "MSTRG.110879"; transcript_id "ENST00000373750"; exon_number "1"; gene_name "DSN1"; ref_gene_id "ENSG00000149636";
chr20	StringTie	exon	36754763	36754850	1000	-	.	gene_id "MSTRG.110879"; transcript_id "ENST00000373750"; exon_number "2"; gene_name "DSN1"; ref_gene_id "ENSG00000149636";
chr20	StringTie	exon	36755682	36755829	1000	-	.	gene_id "MSTRG.110879"; transcript_id "ENST00000373750"; exon_number "3"; gene_name "DSN1"; ref_gene_id "ENSG00000149636";
chr20	StringTie	exon	36758087	36758161	1000	-	.	gene_id "MSTRG.110879"; transcript_id "ENST00000373750"; exon_number "4"; gene_name "DSN1"; ref_gene_id "ENSG00000149636";
chr20	StringTie	exon	36758558	36758617	1000	-	.	gene_id "MSTRG.110879"; transcript_id "ENST00000373750"; exon_number "5"; gene_name "DSN1"; ref_gene_id "ENSG00000149636";
chr20	StringTie	exon	36762461	36762548	1000	-	.	gene_id "MSTRG.110879"; transcript_id "ENST00000373750"; exon_number "6"; gene_name "DSN1"; ref_gene_id "ENSG00000149636";
chr20	StringTie	exon	36766769	36766841	1000	-	.	gene_id "MSTRG.110879"; transcript_id "ENST00000373750"; exon_number "7"; gene_name "DSN1"; ref_gene_id "ENSG00000149636";
chr20	StringTie	exon	36767969	36768042	1000	-	.	gene_id "MSTRG.110879"; transcript_id "ENST00000373750"; exon_number "8"; gene_name "DSN1"; ref_gene_id "ENSG00000149636";
chr20	StringTie	exon	36770873	36771193	1000	-	.	gene_id "MSTRG.110879"; transcript_id "ENST00000373750"; exon_number "9"; gene_name "DSN1"; ref_gene_id "ENSG00000149636";
chr20	StringTie	exon	36771425	36771473	1000	-	.	gene_id "MSTRG.110879"; transcript_id "ENST00000373750"; exon_number "10"; gene_name "DSN1"; ref_gene_id "ENSG00000149636";
chr20	StringTie	exon	36773662	36773815	1000	-	.	gene_id "MSTRG.110879"; transcript_id "ENST00000373750"; exon_number "11"; gene_name "DSN1"; ref_gene_id "ENSG00000149636";
chr20	StringTie	transcript	36652375	36721787	1000	-	.	gene_id "MSTRG.110879"; transcript_id "ENST00000373773"; gene_name "NDRG3"; ref_gene_id "ENSG00000101079";
chr20	StringTie	exon	36652375	36653701	1000	-	.	gene_id "MSTRG.110879"; transcript_id "ENST00000373773"; exon_number "1"; gene_name "NDRG3"; ref_gene_id "ENSG00000101079";
chr20	StringTie	exon	36656360	36656411	1000	-	.	gene_id "MSTRG.110879"; transcript_id "ENST00000373773"; exon_number "2"; gene_name "NDRG3"; ref_gene_id "ENSG00000101079";
chr20	StringTie	exon	36656497	36656532	1000	-	.	gene_id "MSTRG.110879"; transcript_id "ENST00000373773"; exon_number "3"; gene_name "NDRG3"; ref_gene_id "ENSG00000101079";
chr20	StringTie	exon	36660337	36660384	1000	-	.	gene_id "MSTRG.110879"; transcript_id "ENST00000373773"; exon_number "4"; gene_name "NDRG3"; ref_gene_id "ENSG00000101079";
chr20	StringTie	exon	36665046	36665097	1000	-	.	gene_id "MSTRG.110879"; transcript_id "ENST00000373773"; exon_number "5"; gene_name "NDRG3"; ref_gene_id "ENSG00000101079";
chr20	StringTie	exon	36665236	36665301	1000	-	.	gene_id "MSTRG.110879"; transcript_id "ENST00000373773"; exon_number "6"; gene_name "NDRG3"; ref_gene_id "ENSG00000101079";
chr20	StringTie	exon	36666289	36666392	1000	-	.	gene_id "MSTRG.110879"; transcript_id "ENST00000373773"; exon_number "7"; gene_name "NDRG3"; ref_gene_id "ENSG00000101079";
chr20	StringTie	exon	36671341	36671397	1000	-	.	gene_id "MSTRG.110879"; transcript_id "ENST00000373773"; exon_number "8"; gene_name "NDRG3"; ref_gene_id "ENSG00000101079";
chr20	StringTie	exon	36680816	36680902	1000	-	.	gene_id "MSTRG.110879"; transcript_id "ENST00000373773"; exon_number "9"; gene_name "NDRG3"; ref_gene_id "ENSG00000101079";
chr20	StringTie	exon	36682518	36682578	1000	-	.	gene_id "MSTRG.110879"; transcript_id "ENST00000373773"; exon_number "10"; gene_name "NDRG3"; ref_gene_id "ENSG00000101079";
chr20	StringTie	exon	36684413	36684475	1000	-	.	gene_id "MSTRG.110879"; transcript_id "ENST00000373773"; exon_number "11"; gene_name "NDRG3"; ref_gene_id "ENSG00000101079";
chr20	StringTie	exon	36706972	36707007	1000	-	.	gene_id "MSTRG.110879"; transcript_id "ENST00000373773"; exon_number "12"; gene_name "NDRG3"; ref_gene_id "ENSG00000101079";
chr20	StringTie	exon	36721679	36721787	1000	-	.	gene_id "MSTRG.110879"; transcript_id "ENST00000373773"; exon_number "13"; gene_name "NDRG3"; ref_gene_id "ENSG00000101079";
chr20	StringTie	transcript	36651766	36746053	1000	-	.	gene_id "MSTRG.110879"; transcript_id "ENST00000373803"; gene_name "NDRG3"; ref_gene_id "ENSG00000101079";
chr20	StringTie	exon	36651766	36653701	1000	-	.	gene_id "MSTRG.110879"; transcript_id "ENST00000373803"; exon_number "1"; gene_name "NDRG3"; ref_gene_id "ENSG00000101079";
chr20	StringTie	exon	36654801	36654839	1000	-	.	gene_id "MSTRG.110879"; transcript_id "ENST00000373803"; exon_number "2"; gene_name "NDRG3"; ref_gene_id "ENSG00000101079";
chr20	StringTie	exon	36656360	36656411	1000	-	.	gene_id "MSTRG.110879"; transcript_id "ENST00000373803"; exon_number "3"; gene_name "NDRG3"; ref_gene_id "ENSG00000101079";
chr20	StringTie	exon	36656497	36656532	1000	-	.	gene_id "MSTRG.110879"; transcript_id "ENST00000373803"; exon_number "4"; gene_name "NDRG3"; ref_gene_id "ENSG00000101079";
chr20	StringTie	exon	36660337	36660384	1000	-	.	gene_id "MSTRG.110879"; transcript_id "ENST00000373803"; exon_number "5"; gene_name "NDRG3"; ref_gene_id "ENSG00000101079";
chr20	StringTie	exon	36665046	36665097	1000	-	.	gene_id "MSTRG.110879"; transcript_id "ENST00000373803"; exon_number "6"; gene_name "NDRG3"; ref_gene_id "ENSG00000101079";
chr20	StringTie	exon	36665236	36665301	1000	-	.	gene_id "MSTRG.110879"; transcript_id "ENST00000373803"; exon_number "7"; gene_name "NDRG3"; ref_gene_id "ENSG00000101079";
chr20	StringTie	exon	36666289	36666392	1000	-	.	gene_id "MSTRG.110879"; transcript_id "ENST00000373803"; exon_number "8"; gene_name "NDRG3"; ref_gene_id "ENSG00000101079";
chr20	StringTie	exon	36671341	36671397	1000	-	.	gene_id "MSTRG.110879"; transcript_id "ENST00000373803"; exon_number "9"; gene_name "NDRG3"; ref_gene_id "ENSG00000101079";
chr20	StringTie	exon	36680816	36680902	1000	-	.	gene_id "MSTRG.110879"; transcript_id "ENST00000373803"; exon_number "10"; gene_name "NDRG3"; ref_gene_id "ENSG00000101079";
chr20	StringTie	exon	36682518	36682578	1000	-	.	gene_id "MSTRG.110879"; transcript_id "ENST00000373803"; exon_number "11"; gene_name "NDRG3"; ref_gene_id "ENSG00000101079";
chr20	StringTie	exon	36684413	36684475	1000	-	.	gene_id "MSTRG.110879"; transcript_id "ENST00000373803"; exon_number "12"; gene_name "NDRG3"; ref_gene_id "ENSG00000101079";
chr20	StringTie	exon	36687492	36687612	1000	-	.	gene_id "MSTRG.110879"; transcript_id "ENST00000373803"; exon_number "13"; gene_name "NDRG3"; ref_gene_id "ENSG00000101079";
chr20	StringTie	exon	36688679	36688784	1000	-	.	gene_id "MSTRG.110879"; transcript_id "ENST00000373803"; exon_number "14"; gene_name "NDRG3"; ref_gene_id "ENSG00000101079";
chr20	StringTie	exon	36706972	36707007	1000	-	.	gene_id "MSTRG.110879"; transcript_id "ENST00000373803"; exon_number "15"; gene_name "NDRG3"; ref_gene_id "ENSG00000101079";
chr20	StringTie	exon	36721679	36721783	1000	-	.	gene_id "MSTRG.110879"; transcript_id "ENST00000373803"; exon_number "16"; gene_name "NDRG3"; ref_gene_id "ENSG00000101079";
chr20	StringTie	exon	36746045	36746053	1000	-	.	gene_id "MSTRG.110879"; transcript_id "ENST00000373803"; exon_number "17"; gene_name "NDRG3"; ref_gene_id "ENSG00000101079";
chr20	StringTie	transcript	36671341	36700675	1000	-	.	gene_id "MSTRG.110879"; transcript_id "ENST00000422536"; gene_name "NDRG3"; ref_gene_id "ENSG00000101079";
chr20	StringTie	exon	36671341	36671397	1000	-	.	gene_id "MSTRG.110879"; transcript_id "ENST00000422536"; exon_number "1"; gene_name "NDRG3"; ref_gene_id "ENSG00000101079";
chr20	StringTie	exon	36680816	36680902	1000	-	.	gene_id "MSTRG.110879"; transcript_id "ENST00000422536"; exon_number "2"; gene_name "NDRG3"; ref_gene_id "ENSG00000101079";
chr20	StringTie	exon	36682518	36682578	1000	-	.	gene_id "MSTRG.110879"; transcript_id "ENST00000422536"; exon_number "3"; gene_name "NDRG3"; ref_gene_id "ENSG00000101079";
chr20	StringTie	exon	36684413	36684475	1000	-	.	gene_id "MSTRG.110879"; transcript_id "ENST00000422536"; exon_number "4"; gene_name "NDRG3"; ref_gene_id "ENSG00000101079";
chr20	StringTie	exon	36687492	36687612	1000	-	.	gene_id "MSTRG.110879"; transcript_id "ENST00000422536"; exon_number "5"; gene_name "NDRG3"; ref_gene_id "ENSG00000101079";
chr20	StringTie	exon	36688679	36688784	1000	-	.	gene_id "MSTRG.110879"; transcript_id "ENST00000422536"; exon_number "6"; gene_name "NDRG3"; ref_gene_id "ENSG00000101079";
chr20	StringTie	exon	36700435	36700675	1000	-	.	gene_id "MSTRG.110879"; transcript_id "ENST00000422536"; exon_number "7"; gene_name "NDRG3"; ref_gene_id "ENSG00000101079";
chr20	StringTie	transcript	36751791	36773751	1000	-	.	gene_id "MSTRG.110879"; transcript_id "ENST00000426836"; gene_name "DSN1"; ref_gene_id "ENSG00000149636";
chr20	StringTie	exon	36751791	36752897	1000	-	.	gene_id "MSTRG.110879"; transcript_id "ENST00000426836"; exon_number "1"; gene_name "DSN1"; ref_gene_id "ENSG00000149636";
chr20	StringTie	exon	36754763	36754850	1000	-	.	gene_id "MSTRG.110879"; transcript_id "ENST00000426836"; exon_number "2"; gene_name "DSN1"; ref_gene_id "ENSG00000149636";
chr20	StringTie	exon	36755682	36755829	1000	-	.	gene_id "MSTRG.110879"; transcript_id "ENST00000426836"; exon_number "3"; gene_name "DSN1"; ref_gene_id "ENSG00000149636";
chr20	StringTie	exon	36758087	36758161	1000	-	.	gene_id "MSTRG.110879"; transcript_id "ENST00000426836"; exon_number "4"; gene_name "DSN1"; ref_gene_id "ENSG00000149636";
chr20	StringTie	exon	36758558	36758617	1000	-	.	gene_id "MSTRG.110879"; transcript_id "ENST00000426836"; exon_number "5"; gene_name "DSN1"; ref_gene_id "ENSG00000149636";
chr20	StringTie	exon	36762461	36762548	1000	-	.	gene_id "MSTRG.110879"; transcript_id "ENST00000426836"; exon_number "6"; gene_name "DSN1"; ref_gene_id "ENSG00000149636";
chr20	StringTie	exon	36766769	36766841	1000	-	.	gene_id "MSTRG.110879"; transcript_id "ENST00000426836"; exon_number "7"; gene_name "DSN1"; ref_gene_id "ENSG00000149636";
chr20	StringTie	exon	36767969	36768042	1000	-	.	gene_id "MSTRG.110879"; transcript_id "ENST00000426836"; exon_number "8"; gene_name "DSN1"; ref_gene_id "ENSG00000149636";
chr20	StringTie	exon	36770873	36771193	1000	-	.	gene_id "MSTRG.110879"; transcript_id "ENST00000426836"; exon_number "9"; gene_name "DSN1"; ref_gene_id "ENSG00000149636";
chr20	StringTie	exon	36771425	36771473	1000	-	.	gene_id "MSTRG.110879"; transcript_id "ENST00000426836"; exon_number "10"; gene_name "DSN1"; ref_gene_id "ENSG00000149636";
chr20	StringTie	exon	36773394	36773751	1000	-	.	gene_id "MSTRG.110879"; transcript_id "ENST00000426836"; exon_number "11"; gene_name "DSN1"; ref_gene_id "ENSG00000149636";
chr20	StringTie	transcript	36758087	36773770	1000	-	.	gene_id "MSTRG.110879"; transcript_id "ENST00000438549"; gene_name "DSN1"; ref_gene_id "ENSG00000149636";
chr20	StringTie	exon	36758087	36758161	1000	-	.	gene_id "MSTRG.110879"; transcript_id "ENST00000438549"; exon_number "1"; gene_name "DSN1"; ref_gene_id "ENSG00000149636";
chr20	StringTie	exon	36758558	36758617	1000	-	.	gene_id "MSTRG.110879"; transcript_id "ENST00000438549"; exon_number "2"; gene_name "DSN1"; ref_gene_id "ENSG00000149636";
chr20	StringTie	exon	36762461	36762548	1000	-	.	gene_id "MSTRG.110879"; transcript_id "ENST00000438549"; exon_number "3"; gene_name "DSN1"; ref_gene_id "ENSG00000149636";
chr20	StringTie	exon	36766769	36766841	1000	-	.	gene_id "MSTRG.110879"; transcript_id "ENST00000438549"; exon_number "4"; gene_name "DSN1"; ref_gene_id "ENSG00000149636";
chr20	StringTie	exon	36767969	36768042	1000	-	.	gene_id "MSTRG.110879"; transcript_id "ENST00000438549"; exon_number "5"; gene_name "DSN1"; ref_gene_id "ENSG00000149636";
chr20	StringTie	exon	36770873	36771024	1000	-	.	gene_id "MSTRG.110879"; transcript_id "ENST00000438549"; exon_number "6"; gene_name "DSN1"; ref_gene_id "ENSG00000149636";
chr20	StringTie	exon	36773662	36773770	1000	-	.	gene_id "MSTRG.110879"; transcript_id "ENST00000438549"; exon_number "7"; gene_name "DSN1"; ref_gene_id "ENSG00000149636";
chr20	StringTie	transcript	36758087	36773799	1000	-	.	gene_id "MSTRG.110879"; transcript_id "ENST00000447406"; gene_name "DSN1"; ref_gene_id "ENSG00000149636";
chr20	StringTie	exon	36758087	36758161	1000	-	.	gene_id "MSTRG.110879"; transcript_id "ENST00000447406"; exon_number "1"; gene_name "DSN1"; ref_gene_id "ENSG00000149636";
chr20	StringTie	exon	36758558	36758617	1000	-	.	gene_id "MSTRG.110879"; transcript_id "ENST00000447406"; exon_number "2"; gene_name "DSN1"; ref_gene_id "ENSG00000149636";
chr20	StringTie	exon	36762461	36762548	1000	-	.	gene_id "MSTRG.110879"; transcript_id "ENST00000447406"; exon_number "3"; gene_name "DSN1"; ref_gene_id "ENSG00000149636";
chr20	StringTie	exon	36766769	36766841	1000	-	.	gene_id "MSTRG.110879"; transcript_id "ENST00000447406"; exon_number "4"; gene_name "DSN1"; ref_gene_id "ENSG00000149636";
chr20	StringTie	exon	36767969	36768042	1000	-	.	gene_id "MSTRG.110879"; transcript_id "ENST00000447406"; exon_number "5"; gene_name "DSN1"; ref_gene_id "ENSG00000149636";
chr20	StringTie	exon	36770873	36771193	1000	-	.	gene_id "MSTRG.110879"; transcript_id "ENST00000447406"; exon_number "6"; gene_name "DSN1"; ref_gene_id "ENSG00000149636";
chr20	StringTie	exon	36771425	36771473	1000	-	.	gene_id "MSTRG.110879"; transcript_id "ENST00000447406"; exon_number "7"; gene_name "DSN1"; ref_gene_id "ENSG00000149636";
chr20	StringTie	exon	36773394	36773799	1000	-	.	gene_id "MSTRG.110879"; transcript_id "ENST00000447406"; exon_number "8"; gene_name "DSN1"; ref_gene_id "ENSG00000149636";
chr20	StringTie	transcript	36751795	36773760	1000	-	.	gene_id "MSTRG.110879"; transcript_id "ENST00000448110"; gene_name "DSN1"; ref_gene_id "ENSG00000149636";
chr20	StringTie	exon	36751795	36752897	1000	-	.	gene_id "MSTRG.110879"; transcript_id "ENST00000448110"; exon_number "1"; gene_name "DSN1"; ref_gene_id "ENSG00000149636";
chr20	StringTie	exon	36754763	36754850	1000	-	.	gene_id "MSTRG.110879"; transcript_id "ENST00000448110"; exon_number "2"; gene_name "DSN1"; ref_gene_id "ENSG00000149636";
chr20	StringTie	exon	36755682	36755829	1000	-	.	gene_id "MSTRG.110879"; transcript_id "ENST00000448110"; exon_number "3"; gene_name "DSN1"; ref_gene_id "ENSG00000149636";
chr20	StringTie	exon	36758087	36758161	1000	-	.	gene_id "MSTRG.110879"; transcript_id "ENST00000448110"; exon_number "4"; gene_name "DSN1"; ref_gene_id "ENSG00000149636";
chr20	StringTie	exon	36758558	36758617	1000	-	.	gene_id "MSTRG.110879"; transcript_id "ENST00000448110"; exon_number "5"; gene_name "DSN1"; ref_gene_id "ENSG00000149636";
chr20	StringTie	exon	36762461	36762548	1000	-	.	gene_id "MSTRG.110879"; transcript_id "ENST00000448110"; exon_number "6"; gene_name "DSN1"; ref_gene_id "ENSG00000149636";
chr20	StringTie	exon	36766769	36766841	1000	-	.	gene_id "MSTRG.110879"; transcript_id "ENST00000448110"; exon_number "7"; gene_name "DSN1"; ref_gene_id "ENSG00000149636";
chr20	StringTie	exon	36767969	36768042	1000	-	.	gene_id "MSTRG.110879"; transcript_id "ENST00000448110"; exon_number "8"; gene_name "DSN1"; ref_gene_id "ENSG00000149636";
chr20	StringTie	exon	36770873	36771193	1000	-	.	gene_id "MSTRG.110879"; transcript_id "ENST00000448110"; exon_number "9"; gene_name "DSN1"; ref_gene_id "ENSG00000149636";
chr20	StringTie	exon	36773662	36773760	1000	-	.	gene_id "MSTRG.110879"; transcript_id "ENST00000448110"; exon_number "10"; gene_name "DSN1"; ref_gene_id "ENSG00000149636";
chr20	StringTie	transcript	36828597	36839402	1000	-	.	gene_id "MSTRG.110879"; transcript_id "ENST00000463491"; gene_name "SOGA1"; ref_gene_id "ENSG00000149639";
chr20	StringTie	exon	36828597	36829212	1000	-	.	gene_id "MSTRG.110879"; transcript_id "ENST00000463491"; exon_number "1"; gene_name "SOGA1"; ref_gene_id "ENSG00000149639";
chr20	StringTie	exon	36839217	36839402	1000	-	.	gene_id "MSTRG.110879"; transcript_id "ENST00000463491"; exon_number "2"; gene_name "SOGA1"; ref_gene_id "ENSG00000149639";
chr20	StringTie	transcript	36783782	36816281	1000	-	.	gene_id "MSTRG.110879"; transcript_id "ENST00000465671"; gene_name "SOGA1"; ref_gene_id "ENSG00000149639";
chr20	StringTie	exon	36783782	36784358	1000	-	.	gene_id "MSTRG.110879"; transcript_id "ENST00000465671"; exon_number "1"; gene_name "SOGA1"; ref_gene_id "ENSG00000149639";
chr20	StringTie	exon	36786410	36786637	1000	-	.	gene_id "MSTRG.110879"; transcript_id "ENST00000465671"; exon_number "2"; gene_name "SOGA1"; ref_gene_id "ENSG00000149639";
chr20	StringTie	exon	36793249	36794599	1000	-	.	gene_id "MSTRG.110879"; transcript_id "ENST00000465671"; exon_number "3"; gene_name "SOGA1"; ref_gene_id "ENSG00000149639";
chr20	StringTie	exon	36796882	36796952	1000	-	.	gene_id "MSTRG.110879"; transcript_id "ENST00000465671"; exon_number "4"; gene_name "SOGA1"; ref_gene_id "ENSG00000149639";
chr20	StringTie	exon	36797502	36797573	1000	-	.	gene_id "MSTRG.110879"; transcript_id "ENST00000465671"; exon_number "5"; gene_name "SOGA1"; ref_gene_id "ENSG00000149639";
chr20	StringTie	exon	36802856	36803107	1000	-	.	gene_id "MSTRG.110879"; transcript_id "ENST00000465671"; exon_number "6"; gene_name "SOGA1"; ref_gene_id "ENSG00000149639";
chr20	StringTie	exon	36804735	36804902	1000	-	.	gene_id "MSTRG.110879"; transcript_id "ENST00000465671"; exon_number "7"; gene_name "SOGA1"; ref_gene_id "ENSG00000149639";
chr20	StringTie	exon	36805853	36805957	1000	-	.	gene_id "MSTRG.110879"; transcript_id "ENST00000465671"; exon_number "8"; gene_name "SOGA1"; ref_gene_id "ENSG00000149639";
chr20	StringTie	exon	36808513	36808743	1000	-	.	gene_id "MSTRG.110879"; transcript_id "ENST00000465671"; exon_number "9"; gene_name "SOGA1"; ref_gene_id "ENSG00000149639";
chr20	StringTie	exon	36809982	36810107	1000	-	.	gene_id "MSTRG.110879"; transcript_id "ENST00000465671"; exon_number "10"; gene_name "SOGA1"; ref_gene_id "ENSG00000149639";
chr20	StringTie	exon	36812704	36812844	1000	-	.	gene_id "MSTRG.110879"; transcript_id "ENST00000465671"; exon_number "11"; gene_name "SOGA1"; ref_gene_id "ENSG00000149639";
chr20	StringTie	exon	36815126	36816281	1000	-	.	gene_id "MSTRG.110879"; transcript_id "ENST00000465671"; exon_number "12"; gene_name "SOGA1"; ref_gene_id "ENSG00000149639";
chr20	StringTie	transcript	36751795	36773797	1000	-	.	gene_id "MSTRG.110879"; transcript_id "ENST00000473615"; gene_name "DSN1"; ref_gene_id "ENSG00000149636";
chr20	StringTie	exon	36751795	36752897	1000	-	.	gene_id "MSTRG.110879"; transcript_id "ENST00000473615"; exon_number "1"; gene_name "DSN1"; ref_gene_id "ENSG00000149636";
chr20	StringTie	exon	36754763	36754850	1000	-	.	gene_id "MSTRG.110879"; transcript_id "ENST00000473615"; exon_number "2"; gene_name "DSN1"; ref_gene_id "ENSG00000149636";
chr20	StringTie	exon	36755682	36755829	1000	-	.	gene_id "MSTRG.110879"; transcript_id "ENST00000473615"; exon_number "3"; gene_name "DSN1"; ref_gene_id "ENSG00000149636";
chr20	StringTie	exon	36758087	36758161	1000	-	.	gene_id "MSTRG.110879"; transcript_id "ENST00000473615"; exon_number "4"; gene_name "DSN1"; ref_gene_id "ENSG00000149636";
chr20	StringTie	exon	36758558	36758617	1000	-	.	gene_id "MSTRG.110879"; transcript_id "ENST00000473615"; exon_number "5"; gene_name "DSN1"; ref_gene_id "ENSG00000149636";
chr20	StringTie	exon	36762461	36762548	1000	-	.	gene_id "MSTRG.110879"; transcript_id "ENST00000473615"; exon_number "6"; gene_name "DSN1"; ref_gene_id "ENSG00000149636";
chr20	StringTie	exon	36766769	36766841	1000	-	.	gene_id "MSTRG.110879"; transcript_id "ENST00000473615"; exon_number "7"; gene_name "DSN1"; ref_gene_id "ENSG00000149636";
chr20	StringTie	exon	36767969	36768042	1000	-	.	gene_id "MSTRG.110879"; transcript_id "ENST00000473615"; exon_number "8"; gene_name "DSN1"; ref_gene_id "ENSG00000149636";
chr20	StringTie	exon	36770873	36770974	1000	-	.	gene_id "MSTRG.110879"; transcript_id "ENST00000473615"; exon_number "9"; gene_name "DSN1"; ref_gene_id "ENSG00000149636";
chr20	StringTie	exon	36771115	36771193	1000	-	.	gene_id "MSTRG.110879"; transcript_id "ENST00000473615"; exon_number "10"; gene_name "DSN1"; ref_gene_id "ENSG00000149636";
chr20	StringTie	exon	36771425	36771473	1000	-	.	gene_id "MSTRG.110879"; transcript_id "ENST00000473615"; exon_number "11"; gene_name "DSN1"; ref_gene_id "ENSG00000149636";
chr20	StringTie	exon	36773662	36773797	1000	-	.	gene_id "MSTRG.110879"; transcript_id "ENST00000473615"; exon_number "12"; gene_name "DSN1"; ref_gene_id "ENSG00000149636";
chr20	StringTie	transcript	36751795	36773798	1000	-	.	gene_id "MSTRG.110879"; transcript_id "ENST00000480153"; gene_name "DSN1"; ref_gene_id "ENSG00000149636";
chr20	StringTie	exon	36751795	36752897	1000	-	.	gene_id "MSTRG.110879"; transcript_id "ENST00000480153"; exon_number "1"; gene_name "DSN1"; ref_gene_id "ENSG00000149636";
chr20	StringTie	exon	36754763	36754850	1000	-	.	gene_id "MSTRG.110879"; transcript_id "ENST00000480153"; exon_number "2"; gene_name "DSN1"; ref_gene_id "ENSG00000149636";
chr20	StringTie	exon	36755682	36755829	1000	-	.	gene_id "MSTRG.110879"; transcript_id "ENST00000480153"; exon_number "3"; gene_name "DSN1"; ref_gene_id "ENSG00000149636";
chr20	StringTie	exon	36758087	36758161	1000	-	.	gene_id "MSTRG.110879"; transcript_id "ENST00000480153"; exon_number "4"; gene_name "DSN1"; ref_gene_id "ENSG00000149636";
chr20	StringTie	exon	36758558	36758617	1000	-	.	gene_id "MSTRG.110879"; transcript_id "ENST00000480153"; exon_number "5"; gene_name "DSN1"; ref_gene_id "ENSG00000149636";
chr20	StringTie	exon	36762461	36762548	1000	-	.	gene_id "MSTRG.110879"; transcript_id "ENST00000480153"; exon_number "6"; gene_name "DSN1"; ref_gene_id "ENSG00000149636";
chr20	StringTie	exon	36766769	36766841	1000	-	.	gene_id "MSTRG.110879"; transcript_id "ENST00000480153"; exon_number "7"; gene_name "DSN1"; ref_gene_id "ENSG00000149636";
chr20	StringTie	exon	36767969	36768042	1000	-	.	gene_id "MSTRG.110879"; transcript_id "ENST00000480153"; exon_number "8"; gene_name "DSN1"; ref_gene_id "ENSG00000149636";
chr20	StringTie	exon	36770873	36771473	1000	-	.	gene_id "MSTRG.110879"; transcript_id "ENST00000480153"; exon_number "9"; gene_name "DSN1"; ref_gene_id "ENSG00000149636";
chr20	StringTie	exon	36773662	36773798	1000	-	.	gene_id "MSTRG.110879"; transcript_id "ENST00000480153"; exon_number "10"; gene_name "DSN1"; ref_gene_id "ENSG00000149636";
chr20	StringTie	transcript	36758087	36773749	1000	-	.	gene_id "MSTRG.110879"; transcript_id "ENST00000492703"; gene_name "DSN1"; ref_gene_id "ENSG00000149636";
chr20	StringTie	exon	36758087	36758161	1000	-	.	gene_id "MSTRG.110879"; transcript_id "ENST00000492703"; exon_number "1"; gene_name "DSN1"; ref_gene_id "ENSG00000149636";
chr20	StringTie	exon	36758558	36758617	1000	-	.	gene_id "MSTRG.110879"; transcript_id "ENST00000492703"; exon_number "2"; gene_name "DSN1"; ref_gene_id "ENSG00000149636";
chr20	StringTie	exon	36762461	36762548	1000	-	.	gene_id "MSTRG.110879"; transcript_id "ENST00000492703"; exon_number "3"; gene_name "DSN1"; ref_gene_id "ENSG00000149636";
chr20	StringTie	exon	36766769	36766841	1000	-	.	gene_id "MSTRG.110879"; transcript_id "ENST00000492703"; exon_number "4"; gene_name "DSN1"; ref_gene_id "ENSG00000149636";
chr20	StringTie	exon	36767969	36768042	1000	-	.	gene_id "MSTRG.110879"; transcript_id "ENST00000492703"; exon_number "5"; gene_name "DSN1"; ref_gene_id "ENSG00000149636";
chr20	StringTie	exon	36773394	36773749	1000	-	.	gene_id "MSTRG.110879"; transcript_id "ENST00000492703"; exon_number "6"; gene_name "DSN1"; ref_gene_id "ENSG00000149636";
chr20	StringTie	transcript	36649125	36774361	1000	-	.	gene_id "MSTRG.110879"; transcript_id "MSTRG.110879.1";
chr20	StringTie	exon	36649125	36653701	1000	-	.	gene_id "MSTRG.110879"; transcript_id "MSTRG.110879.1"; exon_number "1";
chr20	StringTie	exon	36656360	36656411	1000	-	.	gene_id "MSTRG.110879"; transcript_id "MSTRG.110879.1"; exon_number "2";
chr20	StringTie	exon	36656497	36656532	1000	-	.	gene_id "MSTRG.110879"; transcript_id "MSTRG.110879.1"; exon_number "3";
chr20	StringTie	exon	36660337	36660384	1000	-	.	gene_id "MSTRG.110879"; transcript_id "MSTRG.110879.1"; exon_number "4";
chr20	StringTie	exon	36665046	36665097	1000	-	.	gene_id "MSTRG.110879"; transcript_id "MSTRG.110879.1"; exon_number "5";
chr20	StringTie	exon	36665236	36665301	1000	-	.	gene_id "MSTRG.110879"; transcript_id "MSTRG.110879.1"; exon_number "6";
chr20	StringTie	exon	36666289	36666392	1000	-	.	gene_id "MSTRG.110879"; transcript_id "MSTRG.110879.1"; exon_number "7";
chr20	StringTie	exon	36671341	36671397	1000	-	.	gene_id "MSTRG.110879"; transcript_id "MSTRG.110879.1"; exon_number "8";
chr20	StringTie	exon	36680816	36680902	1000	-	.	gene_id "MSTRG.110879"; transcript_id "MSTRG.110879.1"; exon_number "9";
chr20	StringTie	exon	36682518	36682578	1000	-	.	gene_id "MSTRG.110879"; transcript_id "MSTRG.110879.1"; exon_number "10";
chr20	StringTie	exon	36684413	36684475	1000	-	.	gene_id "MSTRG.110879"; transcript_id "MSTRG.110879.1"; exon_number "11";
chr20	StringTie	exon	36687492	36687612	1000	-	.	gene_id "MSTRG.110879"; transcript_id "MSTRG.110879.1"; exon_number "12";
chr20	StringTie	exon	36688679	36688784	1000	-	.	gene_id "MSTRG.110879"; transcript_id "MSTRG.110879.1"; exon_number "13";
chr20	StringTie	exon	36706972	36707007	1000	-	.	gene_id "MSTRG.110879"; transcript_id "MSTRG.110879.1"; exon_number "14";
chr20	StringTie	exon	36721679	36721783	1000	-	.	gene_id "MSTRG.110879"; transcript_id "MSTRG.110879.1"; exon_number "15";
chr20	StringTie	exon	36745499	36752897	1000	-	.	gene_id "MSTRG.110879"; transcript_id "MSTRG.110879.1"; exon_number "16";
chr20	StringTie	exon	36754763	36754850	1000	-	.	gene_id "MSTRG.110879"; transcript_id "MSTRG.110879.1"; exon_number "17";
chr20	StringTie	exon	36755682	36755829	1000	-	.	gene_id "MSTRG.110879"; transcript_id "MSTRG.110879.1"; exon_number "18";
chr20	StringTie	exon	36758087	36758161	1000	-	.	gene_id "MSTRG.110879"; transcript_id "MSTRG.110879.1"; exon_number "19";
chr20	StringTie	exon	36758558	36758617	1000	-	.	gene_id "MSTRG.110879"; transcript_id "MSTRG.110879.1"; exon_number "20";
chr20	StringTie	exon	36762461	36762548	1000	-	.	gene_id "MSTRG.110879"; transcript_id "MSTRG.110879.1"; exon_number "21";
chr20	StringTie	exon	36766769	36766841	1000	-	.	gene_id "MSTRG.110879"; transcript_id "MSTRG.110879.1"; exon_number "22";
chr20	StringTie	exon	36767969	36768042	1000	-	.	gene_id "MSTRG.110879"; transcript_id "MSTRG.110879.1"; exon_number "23";
chr20	StringTie	exon	36770873	36774361	1000	-	.	gene_id "MSTRG.110879"; transcript_id "MSTRG.110879.1"; exon_number "24";
chr20	StringTie	transcript	36651766	36707009	1000	-	.	gene_id "MSTRG.110879"; transcript_id "MSTRG.110879.10";
chr20	StringTie	exon	36651766	36653701	1000	-	.	gene_id "MSTRG.110879"; transcript_id "MSTRG.110879.10"; exon_number "1";
chr20	StringTie	exon	36656360	36656411	1000	-	.	gene_id "MSTRG.110879"; transcript_id "MSTRG.110879.10"; exon_number "2";
chr20	StringTie	exon	36656497	36656532	1000	-	.	gene_id "MSTRG.110879"; transcript_id "MSTRG.110879.10"; exon_number "3";
chr20	StringTie	exon	36660337	36660384	1000	-	.	gene_id "MSTRG.110879"; transcript_id "MSTRG.110879.10"; exon_number "4";
chr20	StringTie	exon	36665046	36665097	1000	-	.	gene_id "MSTRG.110879"; transcript_id "MSTRG.110879.10"; exon_number "5";
chr20	StringTie	exon	36665236	36665301	1000	-	.	gene_id "MSTRG.110879"; transcript_id "MSTRG.110879.10"; exon_number "6";
chr20	StringTie	exon	36666289	36666392	1000	-	.	gene_id "MSTRG.110879"; transcript_id "MSTRG.110879.10"; exon_number "7";
chr20	StringTie	exon	36671341	36671397	1000	-	.	gene_id "MSTRG.110879"; transcript_id "MSTRG.110879.10"; exon_number "8";
chr20	StringTie	exon	36680816	36680902	1000	-	.	gene_id "MSTRG.110879"; transcript_id "MSTRG.110879.10"; exon_number "9";
chr20	StringTie	exon	36682518	36682563	1000	-	.	gene_id "MSTRG.110879"; transcript_id "MSTRG.110879.10"; exon_number "10";
chr20	StringTie	exon	36684416	36684475	1000	-	.	gene_id "MSTRG.110879"; transcript_id "MSTRG.110879.10"; exon_number "11";
chr20	StringTie	exon	36687492	36687612	1000	-	.	gene_id "MSTRG.110879"; transcript_id "MSTRG.110879.10"; exon_number "12";
chr20	StringTie	exon	36688679	36688784	1000	-	.	gene_id "MSTRG.110879"; transcript_id "MSTRG.110879.10"; exon_number "13";
chr20	StringTie	exon	36706972	36707009	1000	-	.	gene_id "MSTRG.110879"; transcript_id "MSTRG.110879.10"; exon_number "14";
chr20	StringTie	transcript	36651766	36721783	1000	-	.	gene_id "MSTRG.110879"; transcript_id "MSTRG.110879.11";
chr20	StringTie	exon	36651766	36653701	1000	-	.	gene_id "MSTRG.110879"; transcript_id "MSTRG.110879.11"; exon_number "1";
chr20	StringTie	exon	36654801	36654839	1000	-	.	gene_id "MSTRG.110879"; transcript_id "MSTRG.110879.11"; exon_number "2";
chr20	StringTie	exon	36656360	36656411	1000	-	.	gene_id "MSTRG.110879"; transcript_id "MSTRG.110879.11"; exon_number "3";
chr20	StringTie	exon	36656497	36656532	1000	-	.	gene_id "MSTRG.110879"; transcript_id "MSTRG.110879.11"; exon_number "4";
chr20	StringTie	exon	36660337	36660384	1000	-	.	gene_id "MSTRG.110879"; transcript_id "MSTRG.110879.11"; exon_number "5";
chr20	StringTie	exon	36665046	36665097	1000	-	.	gene_id "MSTRG.110879"; transcript_id "MSTRG.110879.11"; exon_number "6";
chr20	StringTie	exon	36665236	36665301	1000	-	.	gene_id "MSTRG.110879"; transcript_id "MSTRG.110879.11"; exon_number "7";
chr20	StringTie	exon	36666289	36666392	1000	-	.	gene_id "MSTRG.110879"; transcript_id "MSTRG.110879.11"; exon_number "8";
chr20	StringTie	exon	36671341	36671397	1000	-	.	gene_id "MSTRG.110879"; transcript_id "MSTRG.110879.11"; exon_number "9";
chr20	StringTie	exon	36680816	36680902	1000	-	.	gene_id "MSTRG.110879"; transcript_id "MSTRG.110879.11"; exon_number "10";
chr20	StringTie	exon	36682518	36682578	1000	-	.	gene_id "MSTRG.110879"; transcript_id "MSTRG.110879.11"; exon_number "11";
chr20	StringTie	exon	36684413	36684475	1000	-	.	gene_id "MSTRG.110879"; transcript_id "MSTRG.110879.11"; exon_number "12";
chr20	StringTie	exon	36706972	36707007	1000	-	.	gene_id "MSTRG.110879"; transcript_id "MSTRG.110879.11"; exon_number "13";
chr20	StringTie	exon	36721679	36721783	1000	-	.	gene_id "MSTRG.110879"; transcript_id "MSTRG.110879.11"; exon_number "14";
chr20	StringTie	transcript	36651766	36745686	1000	-	.	gene_id "MSTRG.110879"; transcript_id "MSTRG.110879.12";
chr20	StringTie	exon	36651766	36653701	1000	-	.	gene_id "MSTRG.110879"; transcript_id "MSTRG.110879.12"; exon_number "1";
chr20	StringTie	exon	36654801	36654839	1000	-	.	gene_id "MSTRG.110879"; transcript_id "MSTRG.110879.12"; exon_number "2";
chr20	StringTie	exon	36656360	36656411	1000	-	.	gene_id "MSTRG.110879"; transcript_id "MSTRG.110879.12"; exon_number "3";
chr20	StringTie	exon	36656497	36656532	1000	-	.	gene_id "MSTRG.110879"; transcript_id "MSTRG.110879.12"; exon_number "4";
chr20	StringTie	exon	36660337	36660384	1000	-	.	gene_id "MSTRG.110879"; transcript_id "MSTRG.110879.12"; exon_number "5";
chr20	StringTie	exon	36665046	36665097	1000	-	.	gene_id "MSTRG.110879"; transcript_id "MSTRG.110879.12"; exon_number "6";
chr20	StringTie	exon	36665236	36665301	1000	-	.	gene_id "MSTRG.110879"; transcript_id "MSTRG.110879.12"; exon_number "7";
chr20	StringTie	exon	36666289	36666392	1000	-	.	gene_id "MSTRG.110879"; transcript_id "MSTRG.110879.12"; exon_number "8";
chr20	StringTie	exon	36671341	36671397	1000	-	.	gene_id "MSTRG.110879"; transcript_id "MSTRG.110879.12"; exon_number "9";
chr20	StringTie	exon	36680816	36680902	1000	-	.	gene_id "MSTRG.110879"; transcript_id "MSTRG.110879.12"; exon_number "10";
chr20	StringTie	exon	36682518	36682578	1000	-	.	gene_id "MSTRG.110879"; transcript_id "MSTRG.110879.12"; exon_number "11";
chr20	StringTie	exon	36684413	36684475	1000	-	.	gene_id "MSTRG.110879"; transcript_id "MSTRG.110879.12"; exon_number "12";
chr20	StringTie	exon	36687492	36687612	1000	-	.	gene_id "MSTRG.110879"; transcript_id "MSTRG.110879.12"; exon_number "13";
chr20	StringTie	exon	36688679	36688784	1000	-	.	gene_id "MSTRG.110879"; transcript_id "MSTRG.110879.12"; exon_number "14";
chr20	StringTie	exon	36706972	36707007	1000	-	.	gene_id "MSTRG.110879"; transcript_id "MSTRG.110879.12"; exon_number "15";
chr20	StringTie	exon	36721679	36721783	1000	-	.	gene_id "MSTRG.110879"; transcript_id "MSTRG.110879.12"; exon_number "16";
chr20	StringTie	exon	36745499	36745686	1000	-	.	gene_id "MSTRG.110879"; transcript_id "MSTRG.110879.12"; exon_number "17";
chr20	StringTie	transcript	36751579	36797570	1000	-	.	gene_id "MSTRG.110879"; transcript_id "MSTRG.110879.18";
chr20	StringTie	exon	36751579	36752897	1000	-	.	gene_id "MSTRG.110879"; transcript_id "MSTRG.110879.18"; exon_number "1";
chr20	StringTie	exon	36754763	36754850	1000	-	.	gene_id "MSTRG.110879"; transcript_id "MSTRG.110879.18"; exon_number "2";
chr20	StringTie	exon	36755682	36755829	1000	-	.	gene_id "MSTRG.110879"; transcript_id "MSTRG.110879.18"; exon_number "3";
chr20	StringTie	exon	36758087	36758161	1000	-	.	gene_id "MSTRG.110879"; transcript_id "MSTRG.110879.18"; exon_number "4";
chr20	StringTie	exon	36758558	36758617	1000	-	.	gene_id "MSTRG.110879"; transcript_id "MSTRG.110879.18"; exon_number "5";
chr20	StringTie	exon	36762461	36762548	1000	-	.	gene_id "MSTRG.110879"; transcript_id "MSTRG.110879.18"; exon_number "6";
chr20	StringTie	exon	36766769	36766841	1000	-	.	gene_id "MSTRG.110879"; transcript_id "MSTRG.110879.18"; exon_number "7";
chr20	StringTie	exon	36767969	36768042	1000	-	.	gene_id "MSTRG.110879"; transcript_id "MSTRG.110879.18"; exon_number "8";
chr20	StringTie	exon	36770873	36771193	1000	-	.	gene_id "MSTRG.110879"; transcript_id "MSTRG.110879.18"; exon_number "9";
chr20	StringTie	exon	36771425	36771473	1000	-	.	gene_id "MSTRG.110879"; transcript_id "MSTRG.110879.18"; exon_number "10";
chr20	StringTie	exon	36773662	36773715	1000	-	.	gene_id "MSTRG.110879"; transcript_id "MSTRG.110879.18"; exon_number "11";
chr20	StringTie	exon	36793249	36794599	1000	-	.	gene_id "MSTRG.110879"; transcript_id "MSTRG.110879.18"; exon_number "12";
chr20	StringTie	exon	36796882	36796952	1000	-	.	gene_id "MSTRG.110879"; transcript_id "MSTRG.110879.18"; exon_number "13";
chr20	StringTie	exon	36797502	36797570	1000	-	.	gene_id "MSTRG.110879"; transcript_id "MSTRG.110879.18"; exon_number "14";
chr20	StringTie	transcript	36751652	36864659	1000	-	.	gene_id "MSTRG.110879"; transcript_id "MSTRG.110879.19";
chr20	StringTie	exon	36751652	36752897	1000	-	.	gene_id "MSTRG.110879"; transcript_id "MSTRG.110879.19"; exon_number "1";
chr20	StringTie	exon	36754763	36754850	1000	-	.	gene_id "MSTRG.110879"; transcript_id "MSTRG.110879.19"; exon_number "2";
chr20	StringTie	exon	36755682	36755829	1000	-	.	gene_id "MSTRG.110879"; transcript_id "MSTRG.110879.19"; exon_number "3";
chr20	StringTie	exon	36758087	36758161	1000	-	.	gene_id "MSTRG.110879"; transcript_id "MSTRG.110879.19"; exon_number "4";
chr20	StringTie	exon	36758558	36758617	1000	-	.	gene_id "MSTRG.110879"; transcript_id "MSTRG.110879.19"; exon_number "5";
chr20	StringTie	exon	36762461	36762548	1000	-	.	gene_id "MSTRG.110879"; transcript_id "MSTRG.110879.19"; exon_number "6";
chr20	StringTie	exon	36766769	36766841	1000	-	.	gene_id "MSTRG.110879"; transcript_id "MSTRG.110879.19"; exon_number "7";
chr20	StringTie	exon	36767969	36768042	1000	-	.	gene_id "MSTRG.110879"; transcript_id "MSTRG.110879.19"; exon_number "8";
chr20	StringTie	exon	36786323	36786637	1000	-	.	gene_id "MSTRG.110879"; transcript_id "MSTRG.110879.19"; exon_number "9";
chr20	StringTie	exon	36793249	36794599	1000	-	.	gene_id "MSTRG.110879"; transcript_id "MSTRG.110879.19"; exon_number "10";
chr20	StringTie	exon	36796882	36796952	1000	-	.	gene_id "MSTRG.110879"; transcript_id "MSTRG.110879.19"; exon_number "11";
chr20	StringTie	exon	36797502	36797573	1000	-	.	gene_id "MSTRG.110879"; transcript_id "MSTRG.110879.19"; exon_number "12";
chr20	StringTie	exon	36802856	36803107	1000	-	.	gene_id "MSTRG.110879"; transcript_id "MSTRG.110879.19"; exon_number "13";
chr20	StringTie	exon	36804735	36804902	1000	-	.	gene_id "MSTRG.110879"; transcript_id "MSTRG.110879.19"; exon_number "14";
chr20	StringTie	exon	36805853	36805957	1000	-	.	gene_id "MSTRG.110879"; transcript_id "MSTRG.110879.19"; exon_number "15";
chr20	StringTie	exon	36808513	36808743	1000	-	.	gene_id "MSTRG.110879"; transcript_id "MSTRG.110879.19"; exon_number "16";
chr20	StringTie	exon	36809982	36810107	1000	-	.	gene_id "MSTRG.110879"; transcript_id "MSTRG.110879.19"; exon_number "17";
chr20	StringTie	exon	36812704	36812844	1000	-	.	gene_id "MSTRG.110879"; transcript_id "MSTRG.110879.19"; exon_number "18";
chr20	StringTie	exon	36815126	36816307	1000	-	.	gene_id "MSTRG.110879"; transcript_id "MSTRG.110879.19"; exon_number "19";
chr20	StringTie	exon	36817407	36817469	1000	-	.	gene_id "MSTRG.110879"; transcript_id "MSTRG.110879.19"; exon_number "20";
chr20	StringTie	exon	36829054	36829212	1000	-	.	gene_id "MSTRG.110879"; transcript_id "MSTRG.110879.19"; exon_number "21";
chr20	StringTie	exon	36839217	36839441	1000	-	.	gene_id "MSTRG.110879"; transcript_id "MSTRG.110879.19"; exon_number "22";
chr20	StringTie	exon	36862658	36864659	1000	-	.	gene_id "MSTRG.110879"; transcript_id "MSTRG.110879.19"; exon_number "23";
chr20	StringTie	transcript	36651587	36746170	1000	-	.	gene_id "MSTRG.110879"; transcript_id "MSTRG.110879.2";
chr20	StringTie	exon	36651587	36653701	1000	-	.	gene_id "MSTRG.110879"; transcript_id "MSTRG.110879.2"; exon_number "1";
chr20	StringTie	exon	36656360	36656411	1000	-	.	gene_id "MSTRG.110879"; transcript_id "MSTRG.110879.2"; exon_number "2";
chr20	StringTie	exon	36656497	36656532	1000	-	.	gene_id "MSTRG.110879"; transcript_id "MSTRG.110879.2"; exon_number "3";
chr20	StringTie	exon	36660337	36660384	1000	-	.	gene_id "MSTRG.110879"; transcript_id "MSTRG.110879.2"; exon_number "4";
chr20	StringTie	exon	36665046	36665097	1000	-	.	gene_id "MSTRG.110879"; transcript_id "MSTRG.110879.2"; exon_number "5";
chr20	StringTie	exon	36665236	36665301	1000	-	.	gene_id "MSTRG.110879"; transcript_id "MSTRG.110879.2"; exon_number "6";
chr20	StringTie	exon	36666289	36666392	1000	-	.	gene_id "MSTRG.110879"; transcript_id "MSTRG.110879.2"; exon_number "7";
chr20	StringTie	exon	36671341	36671397	1000	-	.	gene_id "MSTRG.110879"; transcript_id "MSTRG.110879.2"; exon_number "8";
chr20	StringTie	exon	36682518	36682578	1000	-	.	gene_id "MSTRG.110879"; transcript_id "MSTRG.110879.2"; exon_number "9";
chr20	StringTie	exon	36684413	36684475	1000	-	.	gene_id "MSTRG.110879"; transcript_id "MSTRG.110879.2"; exon_number "10";
chr20	StringTie	exon	36687492	36687612	1000	-	.	gene_id "MSTRG.110879"; transcript_id "MSTRG.110879.2"; exon_number "11";
chr20	StringTie	exon	36688679	36688784	1000	-	.	gene_id "MSTRG.110879"; transcript_id "MSTRG.110879.2"; exon_number "12";
chr20	StringTie	exon	36706972	36707007	1000	-	.	gene_id "MSTRG.110879"; transcript_id "MSTRG.110879.2"; exon_number "13";
chr20	StringTie	exon	36721679	36721783	1000	-	.	gene_id "MSTRG.110879"; transcript_id "MSTRG.110879.2"; exon_number "14";
chr20	StringTie	exon	36746045	36746170	1000	-	.	gene_id "MSTRG.110879"; transcript_id "MSTRG.110879.2"; exon_number "15";
chr20	StringTie	transcript	36751670	36812847	1000	-	.	gene_id "MSTRG.110879"; transcript_id "MSTRG.110879.20";
chr20	StringTie	exon	36751670	36752897	1000	-	.	gene_id "MSTRG.110879"; transcript_id "MSTRG.110879.20"; exon_number "1";
chr20	StringTie	exon	36754763	36754850	1000	-	.	gene_id "MSTRG.110879"; transcript_id "MSTRG.110879.20"; exon_number "2";
chr20	StringTie	exon	36755682	36755829	1000	-	.	gene_id "MSTRG.110879"; transcript_id "MSTRG.110879.20"; exon_number "3";
chr20	StringTie	exon	36758087	36758161	1000	-	.	gene_id "MSTRG.110879"; transcript_id "MSTRG.110879.20"; exon_number "4";
chr20	StringTie	exon	36758558	36758617	1000	-	.	gene_id "MSTRG.110879"; transcript_id "MSTRG.110879.20"; exon_number "5";
chr20	StringTie	exon	36762461	36762548	1000	-	.	gene_id "MSTRG.110879"; transcript_id "MSTRG.110879.20"; exon_number "6";
chr20	StringTie	exon	36766769	36766841	1000	-	.	gene_id "MSTRG.110879"; transcript_id "MSTRG.110879.20"; exon_number "7";
chr20	StringTie	exon	36767969	36768042	1000	-	.	gene_id "MSTRG.110879"; transcript_id "MSTRG.110879.20"; exon_number "8";
chr20	StringTie	exon	36770873	36771193	1000	-	.	gene_id "MSTRG.110879"; transcript_id "MSTRG.110879.20"; exon_number "9";
chr20	StringTie	exon	36771425	36771473	1000	-	.	gene_id "MSTRG.110879"; transcript_id "MSTRG.110879.20"; exon_number "10";
chr20	StringTie	exon	36793249	36794599	1000	-	.	gene_id "MSTRG.110879"; transcript_id "MSTRG.110879.20"; exon_number "11";
chr20	StringTie	exon	36796882	36796952	1000	-	.	gene_id "MSTRG.110879"; transcript_id "MSTRG.110879.20"; exon_number "12";
chr20	StringTie	exon	36797502	36797567	1000	-	.	gene_id "MSTRG.110879"; transcript_id "MSTRG.110879.20"; exon_number "13";
chr20	StringTie	exon	36802856	36803107	1000	-	.	gene_id "MSTRG.110879"; transcript_id "MSTRG.110879.20"; exon_number "14";
chr20	StringTie	exon	36804735	36804902	1000	-	.	gene_id "MSTRG.110879"; transcript_id "MSTRG.110879.20"; exon_number "15";
chr20	StringTie	exon	36805853	36805957	1000	-	.	gene_id "MSTRG.110879"; transcript_id "MSTRG.110879.20"; exon_number "16";
chr20	StringTie	exon	36808513	36808743	1000	-	.	gene_id "MSTRG.110879"; transcript_id "MSTRG.110879.20"; exon_number "17";
chr20	StringTie	exon	36809982	36810107	1000	-	.	gene_id "MSTRG.110879"; transcript_id "MSTRG.110879.20"; exon_number "18";
chr20	StringTie	exon	36812704	36812847	1000	-	.	gene_id "MSTRG.110879"; transcript_id "MSTRG.110879.20"; exon_number "19";
chr20	StringTie	transcript	36751675	36852435	1000	-	.	gene_id "MSTRG.110879"; transcript_id "MSTRG.110879.21";
chr20	StringTie	exon	36751675	36752897	1000	-	.	gene_id "MSTRG.110879"; transcript_id "MSTRG.110879.21"; exon_number "1";
chr20	StringTie	exon	36754763	36754850	1000	-	.	gene_id "MSTRG.110879"; transcript_id "MSTRG.110879.21"; exon_number "2";
chr20	StringTie	exon	36755682	36755829	1000	-	.	gene_id "MSTRG.110879"; transcript_id "MSTRG.110879.21"; exon_number "3";
chr20	StringTie	exon	36758087	36758161	1000	-	.	gene_id "MSTRG.110879"; transcript_id "MSTRG.110879.21"; exon_number "4";
chr20	StringTie	exon	36758558	36758617	1000	-	.	gene_id "MSTRG.110879"; transcript_id "MSTRG.110879.21"; exon_number "5";
chr20	StringTie	exon	36762461	36762548	1000	-	.	gene_id "MSTRG.110879"; transcript_id "MSTRG.110879.21"; exon_number "6";
chr20	StringTie	exon	36766769	36766841	1000	-	.	gene_id "MSTRG.110879"; transcript_id "MSTRG.110879.21"; exon_number "7";
chr20	StringTie	exon	36767969	36768042	1000	-	.	gene_id "MSTRG.110879"; transcript_id "MSTRG.110879.21"; exon_number "8";
chr20	StringTie	exon	36770873	36771193	1000	-	.	gene_id "MSTRG.110879"; transcript_id "MSTRG.110879.21"; exon_number "9";
chr20	StringTie	exon	36771425	36771473	1000	-	.	gene_id "MSTRG.110879"; transcript_id "MSTRG.110879.21"; exon_number "10";
chr20	StringTie	exon	36793249	36794599	1000	-	.	gene_id "MSTRG.110879"; transcript_id "MSTRG.110879.21"; exon_number "11";
chr20	StringTie	exon	36796882	36796952	1000	-	.	gene_id "MSTRG.110879"; transcript_id "MSTRG.110879.21"; exon_number "12";
chr20	StringTie	exon	36797502	36797573	1000	-	.	gene_id "MSTRG.110879"; transcript_id "MSTRG.110879.21"; exon_number "13";
chr20	StringTie	exon	36802856	36803107	1000	-	.	gene_id "MSTRG.110879"; transcript_id "MSTRG.110879.21"; exon_number "14";
chr20	StringTie	exon	36804735	36804902	1000	-	.	gene_id "MSTRG.110879"; transcript_id "MSTRG.110879.21"; exon_number "15";
chr20	StringTie	exon	36805853	36805957	1000	-	.	gene_id "MSTRG.110879"; transcript_id "MSTRG.110879.21"; exon_number "16";
chr20	StringTie	exon	36808513	36808743	1000	-	.	gene_id "MSTRG.110879"; transcript_id "MSTRG.110879.21"; exon_number "17";
chr20	StringTie	exon	36809982	36810107	1000	-	.	gene_id "MSTRG.110879"; transcript_id "MSTRG.110879.21"; exon_number "18";
chr20	StringTie	exon	36812704	36812844	1000	-	.	gene_id "MSTRG.110879"; transcript_id "MSTRG.110879.21"; exon_number "19";
chr20	StringTie	exon	36815126	36816307	1000	-	.	gene_id "MSTRG.110879"; transcript_id "MSTRG.110879.21"; exon_number "20";
chr20	StringTie	exon	36817407	36817469	1000	-	.	gene_id "MSTRG.110879"; transcript_id "MSTRG.110879.21"; exon_number "21";
chr20	StringTie	exon	36829054	36829212	1000	-	.	gene_id "MSTRG.110879"; transcript_id "MSTRG.110879.21"; exon_number "22";
chr20	StringTie	exon	36839217	36839441	1000	-	.	gene_id "MSTRG.110879"; transcript_id "MSTRG.110879.21"; exon_number "23";
chr20	StringTie	exon	36852325	36852435	1000	-	.	gene_id "MSTRG.110879"; transcript_id "MSTRG.110879.21"; exon_number "24";
chr20	StringTie	transcript	36751686	36773974	1000	-	.	gene_id "MSTRG.110879"; transcript_id "MSTRG.110879.22";
chr20	StringTie	exon	36751686	36752897	1000	-	.	gene_id "MSTRG.110879"; transcript_id "MSTRG.110879.22"; exon_number "1";
chr20	StringTie	exon	36754763	36754850	1000	-	.	gene_id "MSTRG.110879"; transcript_id "MSTRG.110879.22"; exon_number "2";
chr20	StringTie	exon	36755682	36755829	1000	-	.	gene_id "MSTRG.110879"; transcript_id "MSTRG.110879.22"; exon_number "3";
chr20	StringTie	exon	36758087	36758161	1000	-	.	gene_id "MSTRG.110879"; transcript_id "MSTRG.110879.22"; exon_number "4";
chr20	StringTie	exon	36758558	36758617	1000	-	.	gene_id "MSTRG.110879"; transcript_id "MSTRG.110879.22"; exon_number "5";
chr20	StringTie	exon	36762461	36762512	1000	-	.	gene_id "MSTRG.110879"; transcript_id "MSTRG.110879.22"; exon_number "6";
chr20	StringTie	exon	36766769	36766841	1000	-	.	gene_id "MSTRG.110879"; transcript_id "MSTRG.110879.22"; exon_number "7";
chr20	StringTie	exon	36767969	36768042	1000	-	.	gene_id "MSTRG.110879"; transcript_id "MSTRG.110879.22"; exon_number "8";
chr20	StringTie	exon	36770873	36771193	1000	-	.	gene_id "MSTRG.110879"; transcript_id "MSTRG.110879.22"; exon_number "9";
chr20	StringTie	exon	36771425	36771473	1000	-	.	gene_id "MSTRG.110879"; transcript_id "MSTRG.110879.22"; exon_number "10";
chr20	StringTie	exon	36773394	36773974	1000	-	.	gene_id "MSTRG.110879"; transcript_id "MSTRG.110879.22"; exon_number "11";
chr20	StringTie	transcript	36751688	36774600	1000	-	.	gene_id "MSTRG.110879"; transcript_id "MSTRG.110879.23";
chr20	StringTie	exon	36751688	36752897	1000	-	.	gene_id "MSTRG.110879"; transcript_id "MSTRG.110879.23"; exon_number "1";
chr20	StringTie	exon	36754763	36754850	1000	-	.	gene_id "MSTRG.110879"; transcript_id "MSTRG.110879.23"; exon_number "2";
chr20	StringTie	exon	36755682	36755829	1000	-	.	gene_id "MSTRG.110879"; transcript_id "MSTRG.110879.23"; exon_number "3";
chr20	StringTie	exon	36758087	36758161	1000	-	.	gene_id "MSTRG.110879"; transcript_id "MSTRG.110879.23"; exon_number "4";
chr20	StringTie	exon	36758558	36758617	1000	-	.	gene_id "MSTRG.110879"; transcript_id "MSTRG.110879.23"; exon_number "5";
chr20	StringTie	exon	36762461	36762512	1000	-	.	gene_id "MSTRG.110879"; transcript_id "MSTRG.110879.23"; exon_number "6";
chr20	StringTie	exon	36766769	36766841	1000	-	.	gene_id "MSTRG.110879"; transcript_id "MSTRG.110879.23"; exon_number "7";
chr20	StringTie	exon	36767969	36768042	1000	-	.	gene_id "MSTRG.110879"; transcript_id "MSTRG.110879.23"; exon_number "8";
chr20	StringTie	exon	36770873	36771193	1000	-	.	gene_id "MSTRG.110879"; transcript_id "MSTRG.110879.23"; exon_number "9";
chr20	StringTie	exon	36771425	36771473	1000	-	.	gene_id "MSTRG.110879"; transcript_id "MSTRG.110879.23"; exon_number "10";
chr20	StringTie	exon	36773662	36774600	1000	-	.	gene_id "MSTRG.110879"; transcript_id "MSTRG.110879.23"; exon_number "11";
chr20	StringTie	transcript	36751688	36770435	1000	-	.	gene_id "MSTRG.110879"; transcript_id "MSTRG.110879.24";
chr20	StringTie	exon	36751688	36752897	1000	-	.	gene_id "MSTRG.110879"; transcript_id "MSTRG.110879.24"; exon_number "1";
chr20	StringTie	exon	36754763	36754850	1000	-	.	gene_id "MSTRG.110879"; transcript_id "MSTRG.110879.24"; exon_number "2";
chr20	StringTie	exon	36755682	36755829	1000	-	.	gene_id "MSTRG.110879"; transcript_id "MSTRG.110879.24"; exon_number "3";
chr20	StringTie	exon	36758087	36758161	1000	-	.	gene_id "MSTRG.110879"; transcript_id "MSTRG.110879.24"; exon_number "4";
chr20	StringTie	exon	36758558	36758617	1000	-	.	gene_id "MSTRG.110879"; transcript_id "MSTRG.110879.24"; exon_number "5";
chr20	StringTie	exon	36762461	36762548	1000	-	.	gene_id "MSTRG.110879"; transcript_id "MSTRG.110879.24"; exon_number "6";
chr20	StringTie	exon	36766769	36766841	1000	-	.	gene_id "MSTRG.110879"; transcript_id "MSTRG.110879.24"; exon_number "7";
chr20	StringTie	exon	36767969	36768042	1000	-	.	gene_id "MSTRG.110879"; transcript_id "MSTRG.110879.24"; exon_number "8";
chr20	StringTie	exon	36770099	36770435	1000	-	.	gene_id "MSTRG.110879"; transcript_id "MSTRG.110879.24"; exon_number "9";
chr20	StringTie	transcript	36751711	36773926	1000	-	.	gene_id "MSTRG.110879"; transcript_id "MSTRG.110879.25";
chr20	StringTie	exon	36751711	36752897	1000	-	.	gene_id "MSTRG.110879"; transcript_id "MSTRG.110879.25"; exon_number "1";
chr20	StringTie	exon	36754763	36754850	1000	-	.	gene_id "MSTRG.110879"; transcript_id "MSTRG.110879.25"; exon_number "2";
chr20	StringTie	exon	36755682	36755829	1000	-	.	gene_id "MSTRG.110879"; transcript_id "MSTRG.110879.25"; exon_number "3";
chr20	StringTie	exon	36758087	36758161	1000	-	.	gene_id "MSTRG.110879"; transcript_id "MSTRG.110879.25"; exon_number "4";
chr20	StringTie	exon	36758558	36758617	1000	-	.	gene_id "MSTRG.110879"; transcript_id "MSTRG.110879.25"; exon_number "5";
chr20	StringTie	exon	36762461	36762548	1000	-	.	gene_id "MSTRG.110879"; transcript_id "MSTRG.110879.25"; exon_number "6";
chr20	StringTie	exon	36766769	36766841	1000	-	.	gene_id "MSTRG.110879"; transcript_id "MSTRG.110879.25"; exon_number "7";
chr20	StringTie	exon	36767969	36768042	1000	-	.	gene_id "MSTRG.110879"; transcript_id "MSTRG.110879.25"; exon_number "8";
chr20	StringTie	exon	36770873	36771473	1000	-	.	gene_id "MSTRG.110879"; transcript_id "MSTRG.110879.25"; exon_number "9";
chr20	StringTie	exon	36773394	36773926	1000	-	.	gene_id "MSTRG.110879"; transcript_id "MSTRG.110879.25"; exon_number "10";
chr20	StringTie	transcript	36751712	36773914	1000	-	.	gene_id "MSTRG.110879"; transcript_id "MSTRG.110879.26";
chr20	StringTie	exon	36751712	36752897	1000	-	.	gene_id "MSTRG.110879"; transcript_id "MSTRG.110879.26"; exon_number "1";
chr20	StringTie	exon	36754763	36754850	1000	-	.	gene_id "MSTRG.110879"; transcript_id "MSTRG.110879.26"; exon_number "2";
chr20	StringTie	exon	36755682	36755829	1000	-	.	gene_id "MSTRG.110879"; transcript_id "MSTRG.110879.26"; exon_number "3";
chr20	StringTie	exon	36758087	36758161	1000	-	.	gene_id "MSTRG.110879"; transcript_id "MSTRG.110879.26"; exon_number "4";
chr20	StringTie	exon	36758558	36758617	1000	-	.	gene_id "MSTRG.110879"; transcript_id "MSTRG.110879.26"; exon_number "5";
chr20	StringTie	exon	36762461	36762548	1000	-	.	gene_id "MSTRG.110879"; transcript_id "MSTRG.110879.26"; exon_number "6";
chr20	StringTie	exon	36766769	36766841	1000	-	.	gene_id "MSTRG.110879"; transcript_id "MSTRG.110879.26"; exon_number "7";
chr20	StringTie	exon	36767969	36768042	1000	-	.	gene_id "MSTRG.110879"; transcript_id "MSTRG.110879.26"; exon_number "8";
chr20	StringTie	exon	36770873	36771193	1000	-	.	gene_id "MSTRG.110879"; transcript_id "MSTRG.110879.26"; exon_number "9";
chr20	StringTie	exon	36773394	36773914	1000	-	.	gene_id "MSTRG.110879"; transcript_id "MSTRG.110879.26"; exon_number "10";
chr20	StringTie	transcript	36751713	36773735	1000	-	.	gene_id "MSTRG.110879"; transcript_id "MSTRG.110879.27";
chr20	StringTie	exon	36751713	36752897	1000	-	.	gene_id "MSTRG.110879"; transcript_id "MSTRG.110879.27"; exon_number "1";
chr20	StringTie	exon	36754763	36754850	1000	-	.	gene_id "MSTRG.110879"; transcript_id "MSTRG.110879.27"; exon_number "2";
chr20	StringTie	exon	36755682	36755829	1000	-	.	gene_id "MSTRG.110879"; transcript_id "MSTRG.110879.27"; exon_number "3";
chr20	StringTie	exon	36758087	36758161	1000	-	.	gene_id "MSTRG.110879"; transcript_id "MSTRG.110879.27"; exon_number "4";
chr20	StringTie	exon	36758558	36758617	1000	-	.	gene_id "MSTRG.110879"; transcript_id "MSTRG.110879.27"; exon_number "5";
chr20	StringTie	exon	36766769	36766841	1000	-	.	gene_id "MSTRG.110879"; transcript_id "MSTRG.110879.27"; exon_number "6";
chr20	StringTie	exon	36767969	36768042	1000	-	.	gene_id "MSTRG.110879"; transcript_id "MSTRG.110879.27"; exon_number "7";
chr20	StringTie	exon	36770873	36771473	1000	-	.	gene_id "MSTRG.110879"; transcript_id "MSTRG.110879.27"; exon_number "8";
chr20	StringTie	exon	36773662	36773735	1000	-	.	gene_id "MSTRG.110879"; transcript_id "MSTRG.110879.27"; exon_number "9";
chr20	StringTie	transcript	36751714	36773852	1000	-	.	gene_id "MSTRG.110879"; transcript_id "MSTRG.110879.28";
chr20	StringTie	exon	36751714	36752897	1000	-	.	gene_id "MSTRG.110879"; transcript_id "MSTRG.110879.28"; exon_number "1";
chr20	StringTie	exon	36754763	36754850	1000	-	.	gene_id "MSTRG.110879"; transcript_id "MSTRG.110879.28"; exon_number "2";
chr20	StringTie	exon	36755682	36755829	1000	-	.	gene_id "MSTRG.110879"; transcript_id "MSTRG.110879.28"; exon_number "3";
chr20	StringTie	exon	36758087	36758161	1000	-	.	gene_id "MSTRG.110879"; transcript_id "MSTRG.110879.28"; exon_number "4";
chr20	StringTie	exon	36758558	36758617	1000	-	.	gene_id "MSTRG.110879"; transcript_id "MSTRG.110879.28"; exon_number "5";
chr20	StringTie	exon	36762461	36762548	1000	-	.	gene_id "MSTRG.110879"; transcript_id "MSTRG.110879.28"; exon_number "6";
chr20	StringTie	exon	36766769	36766841	1000	-	.	gene_id "MSTRG.110879"; transcript_id "MSTRG.110879.28"; exon_number "7";
chr20	StringTie	exon	36767969	36768042	1000	-	.	gene_id "MSTRG.110879"; transcript_id "MSTRG.110879.28"; exon_number "8";
chr20	StringTie	exon	36773662	36773852	1000	-	.	gene_id "MSTRG.110879"; transcript_id "MSTRG.110879.28"; exon_number "9";
chr20	StringTie	transcript	36751717	36773814	1000	-	.	gene_id "MSTRG.110879"; transcript_id "MSTRG.110879.29";
chr20	StringTie	exon	36751717	36752897	1000	-	.	gene_id "MSTRG.110879"; transcript_id "MSTRG.110879.29"; exon_number "1";
chr20	StringTie	exon	36754763	36754850	1000	-	.	gene_id "MSTRG.110879"; transcript_id "MSTRG.110879.29"; exon_number "2";
chr20	StringTie	exon	36755682	36755829	1000	-	.	gene_id "MSTRG.110879"; transcript_id "MSTRG.110879.29"; exon_number "3";
chr20	StringTie	exon	36758087	36758161	1000	-	.	gene_id "MSTRG.110879"; transcript_id "MSTRG.110879.29"; exon_number "4";
chr20	StringTie	exon	36758558	36758617	1000	-	.	gene_id "MSTRG.110879"; transcript_id "MSTRG.110879.29"; exon_number "5";
chr20	StringTie	exon	36762461	36762548	1000	-	.	gene_id "MSTRG.110879"; transcript_id "MSTRG.110879.29"; exon_number "6";
chr20	StringTie	exon	36766769	36766841	1000	-	.	gene_id "MSTRG.110879"; transcript_id "MSTRG.110879.29"; exon_number "7";
chr20	StringTie	exon	36773662	36773814	1000	-	.	gene_id "MSTRG.110879"; transcript_id "MSTRG.110879.29"; exon_number "8";
chr20	StringTie	transcript	36651650	36746174	1000	-	.	gene_id "MSTRG.110879"; transcript_id "MSTRG.110879.3";
chr20	StringTie	exon	36651650	36653701	1000	-	.	gene_id "MSTRG.110879"; transcript_id "MSTRG.110879.3"; exon_number "1";
chr20	StringTie	exon	36656360	36656411	1000	-	.	gene_id "MSTRG.110879"; transcript_id "MSTRG.110879.3"; exon_number "2";
chr20	StringTie	exon	36656497	36656532	1000	-	.	gene_id "MSTRG.110879"; transcript_id "MSTRG.110879.3"; exon_number "3";
chr20	StringTie	exon	36660337	36660384	1000	-	.	gene_id "MSTRG.110879"; transcript_id "MSTRG.110879.3"; exon_number "4";
chr20	StringTie	exon	36665046	36665097	1000	-	.	gene_id "MSTRG.110879"; transcript_id "MSTRG.110879.3"; exon_number "5";
chr20	StringTie	exon	36665236	36665301	1000	-	.	gene_id "MSTRG.110879"; transcript_id "MSTRG.110879.3"; exon_number "6";
chr20	StringTie	exon	36666289	36666392	1000	-	.	gene_id "MSTRG.110879"; transcript_id "MSTRG.110879.3"; exon_number "7";
chr20	StringTie	exon	36671341	36671397	1000	-	.	gene_id "MSTRG.110879"; transcript_id "MSTRG.110879.3"; exon_number "8";
chr20	StringTie	exon	36680816	36680902	1000	-	.	gene_id "MSTRG.110879"; transcript_id "MSTRG.110879.3"; exon_number "9";
chr20	StringTie	exon	36682518	36682578	1000	-	.	gene_id "MSTRG.110879"; transcript_id "MSTRG.110879.3"; exon_number "10";
chr20	StringTie	exon	36684413	36684475	1000	-	.	gene_id "MSTRG.110879"; transcript_id "MSTRG.110879.3"; exon_number "11";
chr20	StringTie	exon	36706972	36707007	1000	-	.	gene_id "MSTRG.110879"; transcript_id "MSTRG.110879.3"; exon_number "12";
chr20	StringTie	exon	36721679	36721783	1000	-	.	gene_id "MSTRG.110879"; transcript_id "MSTRG.110879.3"; exon_number "13";
chr20	StringTie	exon	36746045	36746174	1000	-	.	gene_id "MSTRG.110879"; transcript_id "MSTRG.110879.3"; exon_number "14";
chr20	StringTie	transcript	36751744	36773799	1000	-	.	gene_id "MSTRG.110879"; transcript_id "MSTRG.110879.30";
chr20	StringTie	exon	36751744	36752174	1000	-	.	gene_id "MSTRG.110879"; transcript_id "MSTRG.110879.30"; exon_number "1";
chr20	StringTie	exon	36752219	36752897	1000	-	.	gene_id "MSTRG.110879"; transcript_id "MSTRG.110879.30"; exon_number "2";
chr20	StringTie	exon	36754763	36754850	1000	-	.	gene_id "MSTRG.110879"; transcript_id "MSTRG.110879.30"; exon_number "3";
chr20	StringTie	exon	36755682	36755829	1000	-	.	gene_id "MSTRG.110879"; transcript_id "MSTRG.110879.30"; exon_number "4";
chr20	StringTie	exon	36758087	36758161	1000	-	.	gene_id "MSTRG.110879"; transcript_id "MSTRG.110879.30"; exon_number "5";
chr20	StringTie	exon	36758558	36758617	1000	-	.	gene_id "MSTRG.110879"; transcript_id "MSTRG.110879.30"; exon_number "6";
chr20	StringTie	exon	36762461	36762548	1000	-	.	gene_id "MSTRG.110879"; transcript_id "MSTRG.110879.30"; exon_number "7";
chr20	StringTie	exon	36766769	36766841	1000	-	.	gene_id "MSTRG.110879"; transcript_id "MSTRG.110879.30"; exon_number "8";
chr20	StringTie	exon	36767969	36768042	1000	-	.	gene_id "MSTRG.110879"; transcript_id "MSTRG.110879.30"; exon_number "9";
chr20	StringTie	exon	36770873	36771193	1000	-	.	gene_id "MSTRG.110879"; transcript_id "MSTRG.110879.30"; exon_number "10";
chr20	StringTie	exon	36771425	36771473	1000	-	.	gene_id "MSTRG.110879"; transcript_id "MSTRG.110879.30"; exon_number "11";
chr20	StringTie	exon	36773394	36773799	1000	-	.	gene_id "MSTRG.110879"; transcript_id "MSTRG.110879.30"; exon_number "12";
chr20	StringTie	transcript	36751754	36773823	1000	-	.	gene_id "MSTRG.110879"; transcript_id "MSTRG.110879.31";
chr20	StringTie	exon	36751754	36752897	1000	-	.	gene_id "MSTRG.110879"; transcript_id "MSTRG.110879.31"; exon_number "1";
chr20	StringTie	exon	36754763	36754850	1000	-	.	gene_id "MSTRG.110879"; transcript_id "MSTRG.110879.31"; exon_number "2";
chr20	StringTie	exon	36755682	36755829	1000	-	.	gene_id "MSTRG.110879"; transcript_id "MSTRG.110879.31"; exon_number "3";
chr20	StringTie	exon	36758087	36758161	1000	-	.	gene_id "MSTRG.110879"; transcript_id "MSTRG.110879.31"; exon_number "4";
chr20	StringTie	exon	36758558	36758617	1000	-	.	gene_id "MSTRG.110879"; transcript_id "MSTRG.110879.31"; exon_number "5";
chr20	StringTie	exon	36762461	36762530	1000	-	.	gene_id "MSTRG.110879"; transcript_id "MSTRG.110879.31"; exon_number "6";
chr20	StringTie	exon	36766769	36766841	1000	-	.	gene_id "MSTRG.110879"; transcript_id "MSTRG.110879.31"; exon_number "7";
chr20	StringTie	exon	36767969	36768042	1000	-	.	gene_id "MSTRG.110879"; transcript_id "MSTRG.110879.31"; exon_number "8";
chr20	StringTie	exon	36770873	36771193	1000	-	.	gene_id "MSTRG.110879"; transcript_id "MSTRG.110879.31"; exon_number "9";
chr20	StringTie	exon	36771425	36771473	1000	-	.	gene_id "MSTRG.110879"; transcript_id "MSTRG.110879.31"; exon_number "10";
chr20	StringTie	exon	36773394	36773823	1000	-	.	gene_id "MSTRG.110879"; transcript_id "MSTRG.110879.31"; exon_number "11";
chr20	StringTie	transcript	36751762	36772421	1000	-	.	gene_id "MSTRG.110879"; transcript_id "MSTRG.110879.32";
chr20	StringTie	exon	36751762	36752897	1000	-	.	gene_id "MSTRG.110879"; transcript_id "MSTRG.110879.32"; exon_number "1";
chr20	StringTie	exon	36754763	36754850	1000	-	.	gene_id "MSTRG.110879"; transcript_id "MSTRG.110879.32"; exon_number "2";
chr20	StringTie	exon	36755682	36755829	1000	-	.	gene_id "MSTRG.110879"; transcript_id "MSTRG.110879.32"; exon_number "3";
chr20	StringTie	exon	36758087	36758161	1000	-	.	gene_id "MSTRG.110879"; transcript_id "MSTRG.110879.32"; exon_number "4";
chr20	StringTie	exon	36758558	36758612	1000	-	.	gene_id "MSTRG.110879"; transcript_id "MSTRG.110879.32"; exon_number "5";
chr20	StringTie	exon	36762461	36762548	1000	-	.	gene_id "MSTRG.110879"; transcript_id "MSTRG.110879.32"; exon_number "6";
chr20	StringTie	exon	36766769	36766841	1000	-	.	gene_id "MSTRG.110879"; transcript_id "MSTRG.110879.32"; exon_number "7";
chr20	StringTie	exon	36767969	36771193	1000	-	.	gene_id "MSTRG.110879"; transcript_id "MSTRG.110879.32"; exon_number "8";
chr20	StringTie	exon	36771425	36772421	1000	-	.	gene_id "MSTRG.110879"; transcript_id "MSTRG.110879.32"; exon_number "9";
chr20	StringTie	transcript	36751767	36773824	1000	-	.	gene_id "MSTRG.110879"; transcript_id "MSTRG.110879.33";
chr20	StringTie	exon	36751767	36752897	1000	-	.	gene_id "MSTRG.110879"; transcript_id "MSTRG.110879.33"; exon_number "1";
chr20	StringTie	exon	36754763	36754850	1000	-	.	gene_id "MSTRG.110879"; transcript_id "MSTRG.110879.33"; exon_number "2";
chr20	StringTie	exon	36755682	36755829	1000	-	.	gene_id "MSTRG.110879"; transcript_id "MSTRG.110879.33"; exon_number "3";
chr20	StringTie	exon	36758087	36758161	1000	-	.	gene_id "MSTRG.110879"; transcript_id "MSTRG.110879.33"; exon_number "4";
chr20	StringTie	exon	36758558	36758617	1000	-	.	gene_id "MSTRG.110879"; transcript_id "MSTRG.110879.33"; exon_number "5";
chr20	StringTie	exon	36762461	36762512	1000	-	.	gene_id "MSTRG.110879"; transcript_id "MSTRG.110879.33"; exon_number "6";
chr20	StringTie	exon	36766769	36766841	1000	-	.	gene_id "MSTRG.110879"; transcript_id "MSTRG.110879.33"; exon_number "7";
chr20	StringTie	exon	36767969	36768042	1000	-	.	gene_id "MSTRG.110879"; transcript_id "MSTRG.110879.33"; exon_number "8";
chr20	StringTie	exon	36770873	36771193	1000	-	.	gene_id "MSTRG.110879"; transcript_id "MSTRG.110879.33"; exon_number "9";
chr20	StringTie	exon	36773662	36773824	1000	-	.	gene_id "MSTRG.110879"; transcript_id "MSTRG.110879.33"; exon_number "10";
chr20	StringTie	transcript	36751767	36773824	1000	-	.	gene_id "MSTRG.110879"; transcript_id "MSTRG.110879.34";
chr20	StringTie	exon	36751767	36752897	1000	-	.	gene_id "MSTRG.110879"; transcript_id "MSTRG.110879.34"; exon_number "1";
chr20	StringTie	exon	36754763	36754850	1000	-	.	gene_id "MSTRG.110879"; transcript_id "MSTRG.110879.34"; exon_number "2";
chr20	StringTie	exon	36755682	36755829	1000	-	.	gene_id "MSTRG.110879"; transcript_id "MSTRG.110879.34"; exon_number "3";
chr20	StringTie	exon	36758087	36758161	1000	-	.	gene_id "MSTRG.110879"; transcript_id "MSTRG.110879.34"; exon_number "4";
chr20	StringTie	exon	36758558	36758617	1000	-	.	gene_id "MSTRG.110879"; transcript_id "MSTRG.110879.34"; exon_number "5";
chr20	StringTie	exon	36762461	36762512	1000	-	.	gene_id "MSTRG.110879"; transcript_id "MSTRG.110879.34"; exon_number "6";
chr20	StringTie	exon	36766769	36766841	1000	-	.	gene_id "MSTRG.110879"; transcript_id "MSTRG.110879.34"; exon_number "7";
chr20	StringTie	exon	36767969	36768042	1000	-	.	gene_id "MSTRG.110879"; transcript_id "MSTRG.110879.34"; exon_number "8";
chr20	StringTie	exon	36770873	36771024	1000	-	.	gene_id "MSTRG.110879"; transcript_id "MSTRG.110879.34"; exon_number "9";
chr20	StringTie	exon	36773662	36773824	1000	-	.	gene_id "MSTRG.110879"; transcript_id "MSTRG.110879.34"; exon_number "10";
chr20	StringTie	transcript	36751770	36773820	1000	-	.	gene_id "MSTRG.110879"; transcript_id "MSTRG.110879.35";
chr20	StringTie	exon	36751770	36752897	1000	-	.	gene_id "MSTRG.110879"; transcript_id "MSTRG.110879.35"; exon_number "1";
chr20	StringTie	exon	36754763	36754850	1000	-	.	gene_id "MSTRG.110879"; transcript_id "MSTRG.110879.35"; exon_number "2";
chr20	StringTie	exon	36755682	36755829	1000	-	.	gene_id "MSTRG.110879"; transcript_id "MSTRG.110879.35"; exon_number "3";
chr20	StringTie	exon	36758087	36758161	1000	-	.	gene_id "MSTRG.110879"; transcript_id "MSTRG.110879.35"; exon_number "4";
chr20	StringTie	exon	36758558	36758617	1000	-	.	gene_id "MSTRG.110879"; transcript_id "MSTRG.110879.35"; exon_number "5";
chr20	StringTie	exon	36762461	36762548	1000	-	.	gene_id "MSTRG.110879"; transcript_id "MSTRG.110879.35"; exon_number "6";
chr20	StringTie	exon	36766769	36766841	1000	-	.	gene_id "MSTRG.110879"; transcript_id "MSTRG.110879.35"; exon_number "7";
chr20	StringTie	exon	36767969	36771193	1000	-	.	gene_id "MSTRG.110879"; transcript_id "MSTRG.110879.35"; exon_number "8";
chr20	StringTie	exon	36773662	36773820	1000	-	.	gene_id "MSTRG.110879"; transcript_id "MSTRG.110879.35"; exon_number "9";
chr20	StringTie	transcript	36751773	36773816	1000	-	.	gene_id "MSTRG.110879"; transcript_id "MSTRG.110879.36";
chr20	StringTie	exon	36751773	36752897	1000	-	.	gene_id "MSTRG.110879"; transcript_id "MSTRG.110879.36"; exon_number "1";
chr20	StringTie	exon	36754763	36754850	1000	-	.	gene_id "MSTRG.110879"; transcript_id "MSTRG.110879.36"; exon_number "2";
chr20	StringTie	exon	36755682	36755829	1000	-	.	gene_id "MSTRG.110879"; transcript_id "MSTRG.110879.36"; exon_number "3";
chr20	StringTie	exon	36758087	36758161	1000	-	.	gene_id "MSTRG.110879"; transcript_id "MSTRG.110879.36"; exon_number "4";
chr20	StringTie	exon	36758558	36758617	1000	-	.	gene_id "MSTRG.110879"; transcript_id "MSTRG.110879.36"; exon_number "5";
chr20	StringTie	exon	36762461	36762548	1000	-	.	gene_id "MSTRG.110879"; transcript_id "MSTRG.110879.36"; exon_number "6";
chr20	StringTie	exon	36766769	36766841	1000	-	.	gene_id "MSTRG.110879"; transcript_id "MSTRG.110879.36"; exon_number "7";
chr20	StringTie	exon	36767969	36768042	1000	-	.	gene_id "MSTRG.110879"; transcript_id "MSTRG.110879.36"; exon_number "8";
chr20	StringTie	exon	36771425	36771473	1000	-	.	gene_id "MSTRG.110879"; transcript_id "MSTRG.110879.36"; exon_number "9";
chr20	StringTie	exon	36773394	36773816	1000	-	.	gene_id "MSTRG.110879"; transcript_id "MSTRG.110879.36"; exon_number "10";
chr20	StringTie	transcript	36751778	36773820	1000	-	.	gene_id "MSTRG.110879"; transcript_id "MSTRG.110879.37";
chr20	StringTie	exon	36751778	36752897	1000	-	.	gene_id "MSTRG.110879"; transcript_id "MSTRG.110879.37"; exon_number "1";
chr20	StringTie	exon	36754763	36754850	1000	-	.	gene_id "MSTRG.110879"; transcript_id "MSTRG.110879.37"; exon_number "2";
chr20	StringTie	exon	36755682	36755829	1000	-	.	gene_id "MSTRG.110879"; transcript_id "MSTRG.110879.37"; exon_number "3";
chr20	StringTie	exon	36758087	36758161	1000	-	.	gene_id "MSTRG.110879"; transcript_id "MSTRG.110879.37"; exon_number "4";
chr20	StringTie	exon	36758558	36758617	1000	-	.	gene_id "MSTRG.110879"; transcript_id "MSTRG.110879.37"; exon_number "5";
chr20	StringTie	exon	36762461	36762530	1000	-	.	gene_id "MSTRG.110879"; transcript_id "MSTRG.110879.37"; exon_number "6";
chr20	StringTie	exon	36766769	36766841	1000	-	.	gene_id "MSTRG.110879"; transcript_id "MSTRG.110879.37"; exon_number "7";
chr20	StringTie	exon	36767969	36768042	1000	-	.	gene_id "MSTRG.110879"; transcript_id "MSTRG.110879.37"; exon_number "8";
chr20	StringTie	exon	36770873	36771193	1000	-	.	gene_id "MSTRG.110879"; transcript_id "MSTRG.110879.37"; exon_number "9";
chr20	StringTie	exon	36771425	36771473	1000	-	.	gene_id "MSTRG.110879"; transcript_id "MSTRG.110879.37"; exon_number "10";
chr20	StringTie	exon	36773662	36773820	1000	-	.	gene_id "MSTRG.110879"; transcript_id "MSTRG.110879.37"; exon_number "11";
chr20	StringTie	transcript	36751787	36773787	1000	-	.	gene_id "MSTRG.110879"; transcript_id "MSTRG.110879.38";
chr20	StringTie	exon	36751787	36751935	1000	-	.	gene_id "MSTRG.110879"; transcript_id "MSTRG.110879.38"; exon_number "1";
chr20	StringTie	exon	36752764	36752897	1000	-	.	gene_id "MSTRG.110879"; transcript_id "MSTRG.110879.38"; exon_number "2";
chr20	StringTie	exon	36754763	36754850	1000	-	.	gene_id "MSTRG.110879"; transcript_id "MSTRG.110879.38"; exon_number "3";
chr20	StringTie	exon	36755682	36755829	1000	-	.	gene_id "MSTRG.110879"; transcript_id "MSTRG.110879.38"; exon_number "4";
chr20	StringTie	exon	36758087	36758161	1000	-	.	gene_id "MSTRG.110879"; transcript_id "MSTRG.110879.38"; exon_number "5";
chr20	StringTie	exon	36758558	36758617	1000	-	.	gene_id "MSTRG.110879"; transcript_id "MSTRG.110879.38"; exon_number "6";
chr20	StringTie	exon	36762461	36762512	1000	-	.	gene_id "MSTRG.110879"; transcript_id "MSTRG.110879.38"; exon_number "7";
chr20	StringTie	exon	36766769	36766841	1000	-	.	gene_id "MSTRG.110879"; transcript_id "MSTRG.110879.38"; exon_number "8";
chr20	StringTie	exon	36767969	36768042	1000	-	.	gene_id "MSTRG.110879"; transcript_id "MSTRG.110879.38"; exon_number "9";
chr20	StringTie	exon	36773662	36773787	1000	-	.	gene_id "MSTRG.110879"; transcript_id "MSTRG.110879.38"; exon_number "10";
chr20	StringTie	transcript	36751791	36773848	1000	-	.	gene_id "MSTRG.110879"; transcript_id "MSTRG.110879.39";
chr20	StringTie	exon	36751791	36752897	1000	-	.	gene_id "MSTRG.110879"; transcript_id "MSTRG.110879.39"; exon_number "1";
chr20	StringTie	exon	36754763	36754850	1000	-	.	gene_id "MSTRG.110879"; transcript_id "MSTRG.110879.39"; exon_number "2";
chr20	StringTie	exon	36755682	36755829	1000	-	.	gene_id "MSTRG.110879"; transcript_id "MSTRG.110879.39"; exon_number "3";
chr20	StringTie	exon	36758087	36758161	1000	-	.	gene_id "MSTRG.110879"; transcript_id "MSTRG.110879.39"; exon_number "4";
chr20	StringTie	exon	36758558	36758617	1000	-	.	gene_id "MSTRG.110879"; transcript_id "MSTRG.110879.39"; exon_number "5";
chr20	StringTie	exon	36762461	36762548	1000	-	.	gene_id "MSTRG.110879"; transcript_id "MSTRG.110879.39"; exon_number "6";
chr20	StringTie	exon	36766769	36766841	1000	-	.	gene_id "MSTRG.110879"; transcript_id "MSTRG.110879.39"; exon_number "7";
chr20	StringTie	exon	36767969	36768042	1000	-	.	gene_id "MSTRG.110879"; transcript_id "MSTRG.110879.39"; exon_number "8";
chr20	StringTie	exon	36770873	36771024	1000	-	.	gene_id "MSTRG.110879"; transcript_id "MSTRG.110879.39"; exon_number "9";
chr20	StringTie	exon	36771425	36771473	1000	-	.	gene_id "MSTRG.110879"; transcript_id "MSTRG.110879.39"; exon_number "10";
chr20	StringTie	exon	36773662	36773848	1000	-	.	gene_id "MSTRG.110879"; transcript_id "MSTRG.110879.39"; exon_number "11";
chr20	StringTie	transcript	36651669	36735475	1000	-	.	gene_id "MSTRG.110879"; transcript_id "MSTRG.110879.4";
chr20	StringTie	exon	36651669	36653701	1000	-	.	gene_id "MSTRG.110879"; transcript_id "MSTRG.110879.4"; exon_number "1";
chr20	StringTie	exon	36656360	36656411	1000	-	.	gene_id "MSTRG.110879"; transcript_id "MSTRG.110879.4"; exon_number "2";
chr20	StringTie	exon	36656497	36656532	1000	-	.	gene_id "MSTRG.110879"; transcript_id "MSTRG.110879.4"; exon_number "3";
chr20	StringTie	exon	36660337	36660384	1000	-	.	gene_id "MSTRG.110879"; transcript_id "MSTRG.110879.4"; exon_number "4";
chr20	StringTie	exon	36665046	36665097	1000	-	.	gene_id "MSTRG.110879"; transcript_id "MSTRG.110879.4"; exon_number "5";
chr20	StringTie	exon	36665236	36665301	1000	-	.	gene_id "MSTRG.110879"; transcript_id "MSTRG.110879.4"; exon_number "6";
chr20	StringTie	exon	36666289	36666392	1000	-	.	gene_id "MSTRG.110879"; transcript_id "MSTRG.110879.4"; exon_number "7";
chr20	StringTie	exon	36671341	36671397	1000	-	.	gene_id "MSTRG.110879"; transcript_id "MSTRG.110879.4"; exon_number "8";
chr20	StringTie	exon	36680816	36680902	1000	-	.	gene_id "MSTRG.110879"; transcript_id "MSTRG.110879.4"; exon_number "9";
chr20	StringTie	exon	36682518	36682578	1000	-	.	gene_id "MSTRG.110879"; transcript_id "MSTRG.110879.4"; exon_number "10";
chr20	StringTie	exon	36684413	36684475	1000	-	.	gene_id "MSTRG.110879"; transcript_id "MSTRG.110879.4"; exon_number "11";
chr20	StringTie	exon	36687492	36687612	1000	-	.	gene_id "MSTRG.110879"; transcript_id "MSTRG.110879.4"; exon_number "12";
chr20	StringTie	exon	36688679	36688784	1000	-	.	gene_id "MSTRG.110879"; transcript_id "MSTRG.110879.4"; exon_number "13";
chr20	StringTie	exon	36706972	36707007	1000	-	.	gene_id "MSTRG.110879"; transcript_id "MSTRG.110879.4"; exon_number "14";
chr20	StringTie	exon	36721679	36721783	1000	-	.	gene_id "MSTRG.110879"; transcript_id "MSTRG.110879.4"; exon_number "15";
chr20	StringTie	exon	36735439	36735475	1000	-	.	gene_id "MSTRG.110879"; transcript_id "MSTRG.110879.4"; exon_number "16";
chr20	StringTie	transcript	36751791	36756929	1000	-	.	gene_id "MSTRG.110879"; transcript_id "MSTRG.110879.40";
chr20	StringTie	exon	36751791	36752897	1000	-	.	gene_id "MSTRG.110879"; transcript_id "MSTRG.110879.40"; exon_number "1";
chr20	StringTie	exon	36754763	36754850	1000	-	.	gene_id "MSTRG.110879"; transcript_id "MSTRG.110879.40"; exon_number "2";
chr20	StringTie	exon	36755682	36755829	1000	-	.	gene_id "MSTRG.110879"; transcript_id "MSTRG.110879.40"; exon_number "3";
chr20	StringTie	exon	36756896	36756929	1000	-	.	gene_id "MSTRG.110879"; transcript_id "MSTRG.110879.40"; exon_number "4";
chr20	StringTie	transcript	36751791	36773786	1000	-	.	gene_id "MSTRG.110879"; transcript_id "MSTRG.110879.41";
chr20	StringTie	exon	36751791	36752897	1000	-	.	gene_id "MSTRG.110879"; transcript_id "MSTRG.110879.41"; exon_number "1";
chr20	StringTie	exon	36754763	36754850	1000	-	.	gene_id "MSTRG.110879"; transcript_id "MSTRG.110879.41"; exon_number "2";
chr20	StringTie	exon	36755682	36755829	1000	-	.	gene_id "MSTRG.110879"; transcript_id "MSTRG.110879.41"; exon_number "3";
chr20	StringTie	exon	36758087	36758161	1000	-	.	gene_id "MSTRG.110879"; transcript_id "MSTRG.110879.41"; exon_number "4";
chr20	StringTie	exon	36758558	36758617	1000	-	.	gene_id "MSTRG.110879"; transcript_id "MSTRG.110879.41"; exon_number "5";
chr20	StringTie	exon	36762461	36762512	1000	-	.	gene_id "MSTRG.110879"; transcript_id "MSTRG.110879.41"; exon_number "6";
chr20	StringTie	exon	36766769	36766841	1000	-	.	gene_id "MSTRG.110879"; transcript_id "MSTRG.110879.41"; exon_number "7";
chr20	StringTie	exon	36767969	36768042	1000	-	.	gene_id "MSTRG.110879"; transcript_id "MSTRG.110879.41"; exon_number "8";
chr20	StringTie	exon	36770873	36771193	1000	-	.	gene_id "MSTRG.110879"; transcript_id "MSTRG.110879.41"; exon_number "9";
chr20	StringTie	exon	36773394	36773786	1000	-	.	gene_id "MSTRG.110879"; transcript_id "MSTRG.110879.41"; exon_number "10";
chr20	StringTie	transcript	36751791	36773967	1000	-	.	gene_id "MSTRG.110879"; transcript_id "MSTRG.110879.42";
chr20	StringTie	exon	36751791	36752897	1000	-	.	gene_id "MSTRG.110879"; transcript_id "MSTRG.110879.42"; exon_number "1";
chr20	StringTie	exon	36754763	36754850	1000	-	.	gene_id "MSTRG.110879"; transcript_id "MSTRG.110879.42"; exon_number "2";
chr20	StringTie	exon	36755682	36755829	1000	-	.	gene_id "MSTRG.110879"; transcript_id "MSTRG.110879.42"; exon_number "3";
chr20	StringTie	exon	36758087	36758161	1000	-	.	gene_id "MSTRG.110879"; transcript_id "MSTRG.110879.42"; exon_number "4";
chr20	StringTie	exon	36758558	36758617	1000	-	.	gene_id "MSTRG.110879"; transcript_id "MSTRG.110879.42"; exon_number "5";
chr20	StringTie	exon	36762461	36762548	1000	-	.	gene_id "MSTRG.110879"; transcript_id "MSTRG.110879.42"; exon_number "6";
chr20	StringTie	exon	36766769	36766841	1000	-	.	gene_id "MSTRG.110879"; transcript_id "MSTRG.110879.42"; exon_number "7";
chr20	StringTie	exon	36767969	36768042	1000	-	.	gene_id "MSTRG.110879"; transcript_id "MSTRG.110879.42"; exon_number "8";
chr20	StringTie	exon	36770873	36773661	1000	-	.	gene_id "MSTRG.110879"; transcript_id "MSTRG.110879.42"; exon_number "9";
chr20	StringTie	exon	36773766	36773967	1000	-	.	gene_id "MSTRG.110879"; transcript_id "MSTRG.110879.42"; exon_number "10";
chr20	StringTie	transcript	36751791	36773792	1000	-	.	gene_id "MSTRG.110879"; transcript_id "MSTRG.110879.43";
chr20	StringTie	exon	36751791	36752897	1000	-	.	gene_id "MSTRG.110879"; transcript_id "MSTRG.110879.43"; exon_number "1";
chr20	StringTie	exon	36754763	36754850	1000	-	.	gene_id "MSTRG.110879"; transcript_id "MSTRG.110879.43"; exon_number "2";
chr20	StringTie	exon	36755682	36755829	1000	-	.	gene_id "MSTRG.110879"; transcript_id "MSTRG.110879.43"; exon_number "3";
chr20	StringTie	exon	36758087	36758161	1000	-	.	gene_id "MSTRG.110879"; transcript_id "MSTRG.110879.43"; exon_number "4";
chr20	StringTie	exon	36758558	36758617	1000	-	.	gene_id "MSTRG.110879"; transcript_id "MSTRG.110879.43"; exon_number "5";
chr20	StringTie	exon	36762461	36762512	1000	-	.	gene_id "MSTRG.110879"; transcript_id "MSTRG.110879.43"; exon_number "6";
chr20	StringTie	exon	36766769	36766841	1000	-	.	gene_id "MSTRG.110879"; transcript_id "MSTRG.110879.43"; exon_number "7";
chr20	StringTie	exon	36767969	36768042	1000	-	.	gene_id "MSTRG.110879"; transcript_id "MSTRG.110879.43"; exon_number "8";
chr20	StringTie	exon	36770794	36771193	1000	-	.	gene_id "MSTRG.110879"; transcript_id "MSTRG.110879.43"; exon_number "9";
chr20	StringTie	exon	36771425	36771473	1000	-	.	gene_id "MSTRG.110879"; transcript_id "MSTRG.110879.43"; exon_number "10";
chr20	StringTie	exon	36773394	36773792	1000	-	.	gene_id "MSTRG.110879"; transcript_id "MSTRG.110879.43"; exon_number "11";
chr20	StringTie	transcript	36751795	36773903	1000	-	.	gene_id "MSTRG.110879"; transcript_id "MSTRG.110879.45";
chr20	StringTie	exon	36751795	36752897	1000	-	.	gene_id "MSTRG.110879"; transcript_id "MSTRG.110879.45"; exon_number "1";
chr20	StringTie	exon	36754763	36754850	1000	-	.	gene_id "MSTRG.110879"; transcript_id "MSTRG.110879.45"; exon_number "2";
chr20	StringTie	exon	36755682	36755829	1000	-	.	gene_id "MSTRG.110879"; transcript_id "MSTRG.110879.45"; exon_number "3";
chr20	StringTie	exon	36758087	36758161	1000	-	.	gene_id "MSTRG.110879"; transcript_id "MSTRG.110879.45"; exon_number "4";
chr20	StringTie	exon	36758558	36758617	1000	-	.	gene_id "MSTRG.110879"; transcript_id "MSTRG.110879.45"; exon_number "5";
chr20	StringTie	exon	36766769	36766841	1000	-	.	gene_id "MSTRG.110879"; transcript_id "MSTRG.110879.45"; exon_number "6";
chr20	StringTie	exon	36767969	36768042	1000	-	.	gene_id "MSTRG.110879"; transcript_id "MSTRG.110879.45"; exon_number "7";
chr20	StringTie	exon	36770873	36771193	1000	-	.	gene_id "MSTRG.110879"; transcript_id "MSTRG.110879.45"; exon_number "8";
chr20	StringTie	exon	36771425	36771473	1000	-	.	gene_id "MSTRG.110879"; transcript_id "MSTRG.110879.45"; exon_number "9";
chr20	StringTie	exon	36773394	36773903	1000	-	.	gene_id "MSTRG.110879"; transcript_id "MSTRG.110879.45"; exon_number "10";
chr20	StringTie	transcript	36751795	36771487	1000	-	.	gene_id "MSTRG.110879"; transcript_id "MSTRG.110879.46";
chr20	StringTie	exon	36751795	36752897	1000	-	.	gene_id "MSTRG.110879"; transcript_id "MSTRG.110879.46"; exon_number "1";
chr20	StringTie	exon	36754763	36754850	1000	-	.	gene_id "MSTRG.110879"; transcript_id "MSTRG.110879.46"; exon_number "2";
chr20	StringTie	exon	36755682	36755829	1000	-	.	gene_id "MSTRG.110879"; transcript_id "MSTRG.110879.46"; exon_number "3";
chr20	StringTie	exon	36758087	36758161	1000	-	.	gene_id "MSTRG.110879"; transcript_id "MSTRG.110879.46"; exon_number "4";
chr20	StringTie	exon	36758558	36758617	1000	-	.	gene_id "MSTRG.110879"; transcript_id "MSTRG.110879.46"; exon_number "5";
chr20	StringTie	exon	36762461	36762548	1000	-	.	gene_id "MSTRG.110879"; transcript_id "MSTRG.110879.46"; exon_number "6";
chr20	StringTie	exon	36770873	36771487	1000	-	.	gene_id "MSTRG.110879"; transcript_id "MSTRG.110879.46"; exon_number "7";
chr20	StringTie	transcript	36751795	36767630	1000	-	.	gene_id "MSTRG.110879"; transcript_id "MSTRG.110879.47";
chr20	StringTie	exon	36751795	36752897	1000	-	.	gene_id "MSTRG.110879"; transcript_id "MSTRG.110879.47"; exon_number "1";
chr20	StringTie	exon	36754763	36754850	1000	-	.	gene_id "MSTRG.110879"; transcript_id "MSTRG.110879.47"; exon_number "2";
chr20	StringTie	exon	36755682	36755829	1000	-	.	gene_id "MSTRG.110879"; transcript_id "MSTRG.110879.47"; exon_number "3";
chr20	StringTie	exon	36758087	36758161	1000	-	.	gene_id "MSTRG.110879"; transcript_id "MSTRG.110879.47"; exon_number "4";
chr20	StringTie	exon	36758558	36758617	1000	-	.	gene_id "MSTRG.110879"; transcript_id "MSTRG.110879.47"; exon_number "5";
chr20	StringTie	exon	36762461	36762548	1000	-	.	gene_id "MSTRG.110879"; transcript_id "MSTRG.110879.47"; exon_number "6";
chr20	StringTie	exon	36766769	36766841	1000	-	.	gene_id "MSTRG.110879"; transcript_id "MSTRG.110879.47"; exon_number "7";
chr20	StringTie	exon	36767421	36767630	1000	-	.	gene_id "MSTRG.110879"; transcript_id "MSTRG.110879.47"; exon_number "8";
chr20	StringTie	transcript	36751795	36773786	1000	-	.	gene_id "MSTRG.110879"; transcript_id "MSTRG.110879.48";
chr20	StringTie	exon	36751795	36752897	1000	-	.	gene_id "MSTRG.110879"; transcript_id "MSTRG.110879.48"; exon_number "1";
chr20	StringTie	exon	36754763	36754850	1000	-	.	gene_id "MSTRG.110879"; transcript_id "MSTRG.110879.48"; exon_number "2";
chr20	StringTie	exon	36755682	36755827	1000	-	.	gene_id "MSTRG.110879"; transcript_id "MSTRG.110879.48"; exon_number "3";
chr20	StringTie	exon	36758087	36758161	1000	-	.	gene_id "MSTRG.110879"; transcript_id "MSTRG.110879.48"; exon_number "4";
chr20	StringTie	exon	36758558	36758617	1000	-	.	gene_id "MSTRG.110879"; transcript_id "MSTRG.110879.48"; exon_number "5";
chr20	StringTie	exon	36762461	36762548	1000	-	.	gene_id "MSTRG.110879"; transcript_id "MSTRG.110879.48"; exon_number "6";
chr20	StringTie	exon	36766769	36766841	1000	-	.	gene_id "MSTRG.110879"; transcript_id "MSTRG.110879.48"; exon_number "7";
chr20	StringTie	exon	36767969	36768042	1000	-	.	gene_id "MSTRG.110879"; transcript_id "MSTRG.110879.48"; exon_number "8";
chr20	StringTie	exon	36770873	36773786	1000	-	.	gene_id "MSTRG.110879"; transcript_id "MSTRG.110879.48"; exon_number "9";
chr20	StringTie	transcript	36751795	36773777	1000	-	.	gene_id "MSTRG.110879"; transcript_id "MSTRG.110879.49";
chr20	StringTie	exon	36751795	36752897	1000	-	.	gene_id "MSTRG.110879"; transcript_id "MSTRG.110879.49"; exon_number "1";
chr20	StringTie	exon	36754763	36754850	1000	-	.	gene_id "MSTRG.110879"; transcript_id "MSTRG.110879.49"; exon_number "2";
chr20	StringTie	exon	36755682	36755829	1000	-	.	gene_id "MSTRG.110879"; transcript_id "MSTRG.110879.49"; exon_number "3";
chr20	StringTie	exon	36758087	36758161	1000	-	.	gene_id "MSTRG.110879"; transcript_id "MSTRG.110879.49"; exon_number "4";
chr20	StringTie	exon	36758558	36758617	1000	-	.	gene_id "MSTRG.110879"; transcript_id "MSTRG.110879.49"; exon_number "5";
chr20	StringTie	exon	36762461	36762548	1000	-	.	gene_id "MSTRG.110879"; transcript_id "MSTRG.110879.49"; exon_number "6";
chr20	StringTie	exon	36766769	36766841	1000	-	.	gene_id "MSTRG.110879"; transcript_id "MSTRG.110879.49"; exon_number "7";
chr20	StringTie	exon	36767969	36768042	1000	-	.	gene_id "MSTRG.110879"; transcript_id "MSTRG.110879.49"; exon_number "8";
chr20	StringTie	exon	36770873	36771024	1000	-	.	gene_id "MSTRG.110879"; transcript_id "MSTRG.110879.49"; exon_number "9";
chr20	StringTie	exon	36771425	36771473	1000	-	.	gene_id "MSTRG.110879"; transcript_id "MSTRG.110879.49"; exon_number "10";
chr20	StringTie	exon	36773394	36773777	1000	-	.	gene_id "MSTRG.110879"; transcript_id "MSTRG.110879.49"; exon_number "11";
chr20	StringTie	transcript	36651724	36744534	1000	-	.	gene_id "MSTRG.110879"; transcript_id "MSTRG.110879.5";
chr20	StringTie	exon	36651724	36653701	1000	-	.	gene_id "MSTRG.110879"; transcript_id "MSTRG.110879.5"; exon_number "1";
chr20	StringTie	exon	36656360	36656411	1000	-	.	gene_id "MSTRG.110879"; transcript_id "MSTRG.110879.5"; exon_number "2";
chr20	StringTie	exon	36656497	36656532	1000	-	.	gene_id "MSTRG.110879"; transcript_id "MSTRG.110879.5"; exon_number "3";
chr20	StringTie	exon	36660337	36660384	1000	-	.	gene_id "MSTRG.110879"; transcript_id "MSTRG.110879.5"; exon_number "4";
chr20	StringTie	exon	36665046	36665097	1000	-	.	gene_id "MSTRG.110879"; transcript_id "MSTRG.110879.5"; exon_number "5";
chr20	StringTie	exon	36665236	36665301	1000	-	.	gene_id "MSTRG.110879"; transcript_id "MSTRG.110879.5"; exon_number "6";
chr20	StringTie	exon	36666289	36666392	1000	-	.	gene_id "MSTRG.110879"; transcript_id "MSTRG.110879.5"; exon_number "7";
chr20	StringTie	exon	36671341	36671397	1000	-	.	gene_id "MSTRG.110879"; transcript_id "MSTRG.110879.5"; exon_number "8";
chr20	StringTie	exon	36680816	36680902	1000	-	.	gene_id "MSTRG.110879"; transcript_id "MSTRG.110879.5"; exon_number "9";
chr20	StringTie	exon	36682518	36682578	1000	-	.	gene_id "MSTRG.110879"; transcript_id "MSTRG.110879.5"; exon_number "10";
chr20	StringTie	exon	36684413	36684475	1000	-	.	gene_id "MSTRG.110879"; transcript_id "MSTRG.110879.5"; exon_number "11";
chr20	StringTie	exon	36687492	36687612	1000	-	.	gene_id "MSTRG.110879"; transcript_id "MSTRG.110879.5"; exon_number "12";
chr20	StringTie	exon	36688679	36688784	1000	-	.	gene_id "MSTRG.110879"; transcript_id "MSTRG.110879.5"; exon_number "13";
chr20	StringTie	exon	36706972	36707007	1000	-	.	gene_id "MSTRG.110879"; transcript_id "MSTRG.110879.5"; exon_number "14";
chr20	StringTie	exon	36721679	36721783	1000	-	.	gene_id "MSTRG.110879"; transcript_id "MSTRG.110879.5"; exon_number "15";
chr20	StringTie	exon	36744422	36744534	1000	-	.	gene_id "MSTRG.110879"; transcript_id "MSTRG.110879.5"; exon_number "16";
chr20	StringTie	transcript	36751804	36773783	1000	-	.	gene_id "MSTRG.110879"; transcript_id "MSTRG.110879.56";
chr20	StringTie	exon	36751804	36752897	1000	-	.	gene_id "MSTRG.110879"; transcript_id "MSTRG.110879.56"; exon_number "1";
chr20	StringTie	exon	36754763	36754850	1000	-	.	gene_id "MSTRG.110879"; transcript_id "MSTRG.110879.56"; exon_number "2";
chr20	StringTie	exon	36755682	36755829	1000	-	.	gene_id "MSTRG.110879"; transcript_id "MSTRG.110879.56"; exon_number "3";
chr20	StringTie	exon	36758087	36758161	1000	-	.	gene_id "MSTRG.110879"; transcript_id "MSTRG.110879.56"; exon_number "4";
chr20	StringTie	exon	36758558	36758617	1000	-	.	gene_id "MSTRG.110879"; transcript_id "MSTRG.110879.56"; exon_number "5";
chr20	StringTie	exon	36762461	36762548	1000	-	.	gene_id "MSTRG.110879"; transcript_id "MSTRG.110879.56"; exon_number "6";
chr20	StringTie	exon	36766769	36766841	1000	-	.	gene_id "MSTRG.110879"; transcript_id "MSTRG.110879.56"; exon_number "7";
chr20	StringTie	exon	36767969	36768042	1000	-	.	gene_id "MSTRG.110879"; transcript_id "MSTRG.110879.56"; exon_number "8";
chr20	StringTie	exon	36770873	36770977	1000	-	.	gene_id "MSTRG.110879"; transcript_id "MSTRG.110879.56"; exon_number "9";
chr20	StringTie	exon	36773662	36773783	1000	-	.	gene_id "MSTRG.110879"; transcript_id "MSTRG.110879.56"; exon_number "10";
chr20	StringTie	transcript	36751805	36773814	1000	-	.	gene_id "MSTRG.110879"; transcript_id "MSTRG.110879.57";
chr20	StringTie	exon	36751805	36752897	1000	-	.	gene_id "MSTRG.110879"; transcript_id "MSTRG.110879.57"; exon_number "1";
chr20	StringTie	exon	36754763	36754850	1000	-	.	gene_id "MSTRG.110879"; transcript_id "MSTRG.110879.57"; exon_number "2";
chr20	StringTie	exon	36755682	36755829	1000	-	.	gene_id "MSTRG.110879"; transcript_id "MSTRG.110879.57"; exon_number "3";
chr20	StringTie	exon	36758087	36758161	1000	-	.	gene_id "MSTRG.110879"; transcript_id "MSTRG.110879.57"; exon_number "4";
chr20	StringTie	exon	36758558	36758617	1000	-	.	gene_id "MSTRG.110879"; transcript_id "MSTRG.110879.57"; exon_number "5";
chr20	StringTie	exon	36762461	36762548	1000	-	.	gene_id "MSTRG.110879"; transcript_id "MSTRG.110879.57"; exon_number "6";
chr20	StringTie	exon	36766769	36766841	1000	-	.	gene_id "MSTRG.110879"; transcript_id "MSTRG.110879.57"; exon_number "7";
chr20	StringTie	exon	36767969	36771193	1000	-	.	gene_id "MSTRG.110879"; transcript_id "MSTRG.110879.57"; exon_number "8";
chr20	StringTie	exon	36771425	36771473	1000	-	.	gene_id "MSTRG.110879"; transcript_id "MSTRG.110879.57"; exon_number "9";
chr20	StringTie	exon	36773394	36773814	1000	-	.	gene_id "MSTRG.110879"; transcript_id "MSTRG.110879.57"; exon_number "10";
chr20	StringTie	transcript	36751809	36773772	1000	-	.	gene_id "MSTRG.110879"; transcript_id "MSTRG.110879.58";
chr20	StringTie	exon	36751809	36752897	1000	-	.	gene_id "MSTRG.110879"; transcript_id "MSTRG.110879.58"; exon_number "1";
chr20	StringTie	exon	36754763	36754850	1000	-	.	gene_id "MSTRG.110879"; transcript_id "MSTRG.110879.58"; exon_number "2";
chr20	StringTie	exon	36755682	36755829	1000	-	.	gene_id "MSTRG.110879"; transcript_id "MSTRG.110879.58"; exon_number "3";
chr20	StringTie	exon	36758087	36758161	1000	-	.	gene_id "MSTRG.110879"; transcript_id "MSTRG.110879.58"; exon_number "4";
chr20	StringTie	exon	36758558	36758617	1000	-	.	gene_id "MSTRG.110879"; transcript_id "MSTRG.110879.58"; exon_number "5";
chr20	StringTie	exon	36771425	36771473	1000	-	.	gene_id "MSTRG.110879"; transcript_id "MSTRG.110879.58"; exon_number "6";
chr20	StringTie	exon	36773662	36773772	1000	-	.	gene_id "MSTRG.110879"; transcript_id "MSTRG.110879.58"; exon_number "7";
chr20	StringTie	transcript	36751819	36773788	1000	-	.	gene_id "MSTRG.110879"; transcript_id "MSTRG.110879.59";
chr20	StringTie	exon	36751819	36752897	1000	-	.	gene_id "MSTRG.110879"; transcript_id "MSTRG.110879.59"; exon_number "1";
chr20	StringTie	exon	36754763	36754850	1000	-	.	gene_id "MSTRG.110879"; transcript_id "MSTRG.110879.59"; exon_number "2";
chr20	StringTie	exon	36755682	36755829	1000	-	.	gene_id "MSTRG.110879"; transcript_id "MSTRG.110879.59"; exon_number "3";
chr20	StringTie	exon	36758087	36758161	1000	-	.	gene_id "MSTRG.110879"; transcript_id "MSTRG.110879.59"; exon_number "4";
chr20	StringTie	exon	36758558	36758617	1000	-	.	gene_id "MSTRG.110879"; transcript_id "MSTRG.110879.59"; exon_number "5";
chr20	StringTie	exon	36766769	36766841	1000	-	.	gene_id "MSTRG.110879"; transcript_id "MSTRG.110879.59"; exon_number "6";
chr20	StringTie	exon	36767969	36768042	1000	-	.	gene_id "MSTRG.110879"; transcript_id "MSTRG.110879.59"; exon_number "7";
chr20	StringTie	exon	36770873	36771193	1000	-	.	gene_id "MSTRG.110879"; transcript_id "MSTRG.110879.59"; exon_number "8";
chr20	StringTie	exon	36771425	36771473	1000	-	.	gene_id "MSTRG.110879"; transcript_id "MSTRG.110879.59"; exon_number "9";
chr20	StringTie	exon	36773662	36773788	1000	-	.	gene_id "MSTRG.110879"; transcript_id "MSTRG.110879.59"; exon_number "10";
chr20	StringTie	transcript	36651741	36746124	1000	-	.	gene_id "MSTRG.110879"; transcript_id "MSTRG.110879.6";
chr20	StringTie	exon	36651741	36653723	1000	-	.	gene_id "MSTRG.110879"; transcript_id "MSTRG.110879.6"; exon_number "1";
chr20	StringTie	exon	36656360	36656411	1000	-	.	gene_id "MSTRG.110879"; transcript_id "MSTRG.110879.6"; exon_number "2";
chr20	StringTie	exon	36656497	36656532	1000	-	.	gene_id "MSTRG.110879"; transcript_id "MSTRG.110879.6"; exon_number "3";
chr20	StringTie	exon	36660337	36660384	1000	-	.	gene_id "MSTRG.110879"; transcript_id "MSTRG.110879.6"; exon_number "4";
chr20	StringTie	exon	36665046	36665097	1000	-	.	gene_id "MSTRG.110879"; transcript_id "MSTRG.110879.6"; exon_number "5";
chr20	StringTie	exon	36665236	36665301	1000	-	.	gene_id "MSTRG.110879"; transcript_id "MSTRG.110879.6"; exon_number "6";
chr20	StringTie	exon	36666289	36666392	1000	-	.	gene_id "MSTRG.110879"; transcript_id "MSTRG.110879.6"; exon_number "7";
chr20	StringTie	exon	36671341	36671397	1000	-	.	gene_id "MSTRG.110879"; transcript_id "MSTRG.110879.6"; exon_number "8";
chr20	StringTie	exon	36680816	36680902	1000	-	.	gene_id "MSTRG.110879"; transcript_id "MSTRG.110879.6"; exon_number "9";
chr20	StringTie	exon	36682518	36682578	1000	-	.	gene_id "MSTRG.110879"; transcript_id "MSTRG.110879.6"; exon_number "10";
chr20	StringTie	exon	36684413	36684475	1000	-	.	gene_id "MSTRG.110879"; transcript_id "MSTRG.110879.6"; exon_number "11";
chr20	StringTie	exon	36687492	36687612	1000	-	.	gene_id "MSTRG.110879"; transcript_id "MSTRG.110879.6"; exon_number "12";
chr20	StringTie	exon	36688679	36688784	1000	-	.	gene_id "MSTRG.110879"; transcript_id "MSTRG.110879.6"; exon_number "13";
chr20	StringTie	exon	36706972	36707007	1000	-	.	gene_id "MSTRG.110879"; transcript_id "MSTRG.110879.6"; exon_number "14";
chr20	StringTie	exon	36721679	36721783	1000	-	.	gene_id "MSTRG.110879"; transcript_id "MSTRG.110879.6"; exon_number "15";
chr20	StringTie	exon	36746045	36746124	1000	-	.	gene_id "MSTRG.110879"; transcript_id "MSTRG.110879.6"; exon_number "16";
chr20	StringTie	transcript	36776838	36864562	1000	-	.	gene_id "MSTRG.110879"; transcript_id "MSTRG.110879.63";
chr20	StringTie	exon	36776838	36786637	1000	-	.	gene_id "MSTRG.110879"; transcript_id "MSTRG.110879.63"; exon_number "1";
chr20	StringTie	exon	36793249	36794599	1000	-	.	gene_id "MSTRG.110879"; transcript_id "MSTRG.110879.63"; exon_number "2";
chr20	StringTie	exon	36796882	36796952	1000	-	.	gene_id "MSTRG.110879"; transcript_id "MSTRG.110879.63"; exon_number "3";
chr20	StringTie	exon	36797502	36797567	1000	-	.	gene_id "MSTRG.110879"; transcript_id "MSTRG.110879.63"; exon_number "4";
chr20	StringTie	exon	36802856	36803107	1000	-	.	gene_id "MSTRG.110879"; transcript_id "MSTRG.110879.63"; exon_number "5";
chr20	StringTie	exon	36804735	36804902	1000	-	.	gene_id "MSTRG.110879"; transcript_id "MSTRG.110879.63"; exon_number "6";
chr20	StringTie	exon	36805853	36805957	1000	-	.	gene_id "MSTRG.110879"; transcript_id "MSTRG.110879.63"; exon_number "7";
chr20	StringTie	exon	36808513	36808743	1000	-	.	gene_id "MSTRG.110879"; transcript_id "MSTRG.110879.63"; exon_number "8";
chr20	StringTie	exon	36809982	36810107	1000	-	.	gene_id "MSTRG.110879"; transcript_id "MSTRG.110879.63"; exon_number "9";
chr20	StringTie	exon	36812704	36812844	1000	-	.	gene_id "MSTRG.110879"; transcript_id "MSTRG.110879.63"; exon_number "10";
chr20	StringTie	exon	36815126	36816307	1000	-	.	gene_id "MSTRG.110879"; transcript_id "MSTRG.110879.63"; exon_number "11";
chr20	StringTie	exon	36817407	36817469	1000	-	.	gene_id "MSTRG.110879"; transcript_id "MSTRG.110879.63"; exon_number "12";
chr20	StringTie	exon	36829054	36829212	1000	-	.	gene_id "MSTRG.110879"; transcript_id "MSTRG.110879.63"; exon_number "13";
chr20	StringTie	exon	36839217	36839441	1000	-	.	gene_id "MSTRG.110879"; transcript_id "MSTRG.110879.63"; exon_number "14";
chr20	StringTie	exon	36862658	36864562	1000	-	.	gene_id "MSTRG.110879"; transcript_id "MSTRG.110879.63"; exon_number "15";
chr20	StringTie	transcript	36777339	36845954	1000	-	.	gene_id "MSTRG.110879"; transcript_id "MSTRG.110879.64";
chr20	StringTie	exon	36777339	36786637	1000	-	.	gene_id "MSTRG.110879"; transcript_id "MSTRG.110879.64"; exon_number "1";
chr20	StringTie	exon	36793249	36794599	1000	-	.	gene_id "MSTRG.110879"; transcript_id "MSTRG.110879.64"; exon_number "2";
chr20	StringTie	exon	36796882	36796952	1000	-	.	gene_id "MSTRG.110879"; transcript_id "MSTRG.110879.64"; exon_number "3";
chr20	StringTie	exon	36797502	36797567	1000	-	.	gene_id "MSTRG.110879"; transcript_id "MSTRG.110879.64"; exon_number "4";
chr20	StringTie	exon	36802856	36803107	1000	-	.	gene_id "MSTRG.110879"; transcript_id "MSTRG.110879.64"; exon_number "5";
chr20	StringTie	exon	36804735	36804902	1000	-	.	gene_id "MSTRG.110879"; transcript_id "MSTRG.110879.64"; exon_number "6";
chr20	StringTie	exon	36805853	36805957	1000	-	.	gene_id "MSTRG.110879"; transcript_id "MSTRG.110879.64"; exon_number "7";
chr20	StringTie	exon	36808513	36808743	1000	-	.	gene_id "MSTRG.110879"; transcript_id "MSTRG.110879.64"; exon_number "8";
chr20	StringTie	exon	36809982	36810107	1000	-	.	gene_id "MSTRG.110879"; transcript_id "MSTRG.110879.64"; exon_number "9";
chr20	StringTie	exon	36812704	36812844	1000	-	.	gene_id "MSTRG.110879"; transcript_id "MSTRG.110879.64"; exon_number "10";
chr20	StringTie	exon	36815126	36816307	1000	-	.	gene_id "MSTRG.110879"; transcript_id "MSTRG.110879.64"; exon_number "11";
chr20	StringTie	exon	36817407	36817469	1000	-	.	gene_id "MSTRG.110879"; transcript_id "MSTRG.110879.64"; exon_number "12";
chr20	StringTie	exon	36829054	36829212	1000	-	.	gene_id "MSTRG.110879"; transcript_id "MSTRG.110879.64"; exon_number "13";
chr20	StringTie	exon	36839217	36839441	1000	-	.	gene_id "MSTRG.110879"; transcript_id "MSTRG.110879.64"; exon_number "14";
chr20	StringTie	exon	36845083	36845954	1000	-	.	gene_id "MSTRG.110879"; transcript_id "MSTRG.110879.64"; exon_number "15";
chr20	StringTie	transcript	36777378	36864085	1000	-	.	gene_id "MSTRG.110879"; transcript_id "MSTRG.110879.65";
chr20	StringTie	exon	36777378	36784358	1000	-	.	gene_id "MSTRG.110879"; transcript_id "MSTRG.110879.65"; exon_number "1";
chr20	StringTie	exon	36786323	36786637	1000	-	.	gene_id "MSTRG.110879"; transcript_id "MSTRG.110879.65"; exon_number "2";
chr20	StringTie	exon	36793249	36794599	1000	-	.	gene_id "MSTRG.110879"; transcript_id "MSTRG.110879.65"; exon_number "3";
chr20	StringTie	exon	36796882	36796952	1000	-	.	gene_id "MSTRG.110879"; transcript_id "MSTRG.110879.65"; exon_number "4";
chr20	StringTie	exon	36797502	36797573	1000	-	.	gene_id "MSTRG.110879"; transcript_id "MSTRG.110879.65"; exon_number "5";
chr20	StringTie	exon	36802856	36803107	1000	-	.	gene_id "MSTRG.110879"; transcript_id "MSTRG.110879.65"; exon_number "6";
chr20	StringTie	exon	36804735	36804902	1000	-	.	gene_id "MSTRG.110879"; transcript_id "MSTRG.110879.65"; exon_number "7";
chr20	StringTie	exon	36805853	36805957	1000	-	.	gene_id "MSTRG.110879"; transcript_id "MSTRG.110879.65"; exon_number "8";
chr20	StringTie	exon	36808513	36808743	1000	-	.	gene_id "MSTRG.110879"; transcript_id "MSTRG.110879.65"; exon_number "9";
chr20	StringTie	exon	36809982	36810107	1000	-	.	gene_id "MSTRG.110879"; transcript_id "MSTRG.110879.65"; exon_number "10";
chr20	StringTie	exon	36812704	36812844	1000	-	.	gene_id "MSTRG.110879"; transcript_id "MSTRG.110879.65"; exon_number "11";
chr20	StringTie	exon	36815126	36816307	1000	-	.	gene_id "MSTRG.110879"; transcript_id "MSTRG.110879.65"; exon_number "12";
chr20	StringTie	exon	36817407	36817469	1000	-	.	gene_id "MSTRG.110879"; transcript_id "MSTRG.110879.65"; exon_number "13";
chr20	StringTie	exon	36829054	36829212	1000	-	.	gene_id "MSTRG.110879"; transcript_id "MSTRG.110879.65"; exon_number "14";
chr20	StringTie	exon	36839217	36839441	1000	-	.	gene_id "MSTRG.110879"; transcript_id "MSTRG.110879.65"; exon_number "15";
chr20	StringTie	exon	36862658	36864085	1000	-	.	gene_id "MSTRG.110879"; transcript_id "MSTRG.110879.65"; exon_number "16";
chr20	StringTie	transcript	36777378	36829484	1000	-	.	gene_id "MSTRG.110879"; transcript_id "MSTRG.110879.66";
chr20	StringTie	exon	36777378	36786637	1000	-	.	gene_id "MSTRG.110879"; transcript_id "MSTRG.110879.66"; exon_number "1";
chr20	StringTie	exon	36793249	36796952	1000	-	.	gene_id "MSTRG.110879"; transcript_id "MSTRG.110879.66"; exon_number "2";
chr20	StringTie	exon	36797502	36803107	1000	-	.	gene_id "MSTRG.110879"; transcript_id "MSTRG.110879.66"; exon_number "3";
chr20	StringTie	exon	36804735	36804902	1000	-	.	gene_id "MSTRG.110879"; transcript_id "MSTRG.110879.66"; exon_number "4";
chr20	StringTie	exon	36805853	36805957	1000	-	.	gene_id "MSTRG.110879"; transcript_id "MSTRG.110879.66"; exon_number "5";
chr20	StringTie	exon	36808513	36808743	1000	-	.	gene_id "MSTRG.110879"; transcript_id "MSTRG.110879.66"; exon_number "6";
chr20	StringTie	exon	36809982	36810107	1000	-	.	gene_id "MSTRG.110879"; transcript_id "MSTRG.110879.66"; exon_number "7";
chr20	StringTie	exon	36815126	36816307	1000	-	.	gene_id "MSTRG.110879"; transcript_id "MSTRG.110879.66"; exon_number "8";
chr20	StringTie	exon	36817407	36817469	1000	-	.	gene_id "MSTRG.110879"; transcript_id "MSTRG.110879.66"; exon_number "9";
chr20	StringTie	exon	36829054	36829484	1000	-	.	gene_id "MSTRG.110879"; transcript_id "MSTRG.110879.66"; exon_number "10";
chr20	StringTie	transcript	36777388	36864088	1000	-	.	gene_id "MSTRG.110879"; transcript_id "MSTRG.110879.67";
chr20	StringTie	exon	36777388	36786637	1000	-	.	gene_id "MSTRG.110879"; transcript_id "MSTRG.110879.67"; exon_number "1";
chr20	StringTie	exon	36793249	36794599	1000	-	.	gene_id "MSTRG.110879"; transcript_id "MSTRG.110879.67"; exon_number "2";
chr20	StringTie	exon	36796882	36796952	1000	-	.	gene_id "MSTRG.110879"; transcript_id "MSTRG.110879.67"; exon_number "3";
chr20	StringTie	exon	36797502	36797573	1000	-	.	gene_id "MSTRG.110879"; transcript_id "MSTRG.110879.67"; exon_number "4";
chr20	StringTie	exon	36798103	36798584	1000	-	.	gene_id "MSTRG.110879"; transcript_id "MSTRG.110879.67"; exon_number "5";
chr20	StringTie	exon	36802856	36803107	1000	-	.	gene_id "MSTRG.110879"; transcript_id "MSTRG.110879.67"; exon_number "6";
chr20	StringTie	exon	36804735	36804902	1000	-	.	gene_id "MSTRG.110879"; transcript_id "MSTRG.110879.67"; exon_number "7";
chr20	StringTie	exon	36805853	36805957	1000	-	.	gene_id "MSTRG.110879"; transcript_id "MSTRG.110879.67"; exon_number "8";
chr20	StringTie	exon	36808513	36808743	1000	-	.	gene_id "MSTRG.110879"; transcript_id "MSTRG.110879.67"; exon_number "9";
chr20	StringTie	exon	36809982	36810107	1000	-	.	gene_id "MSTRG.110879"; transcript_id "MSTRG.110879.67"; exon_number "10";
chr20	StringTie	exon	36812704	36812844	1000	-	.	gene_id "MSTRG.110879"; transcript_id "MSTRG.110879.67"; exon_number "11";
chr20	StringTie	exon	36815126	36816307	1000	-	.	gene_id "MSTRG.110879"; transcript_id "MSTRG.110879.67"; exon_number "12";
chr20	StringTie	exon	36817407	36817469	1000	-	.	gene_id "MSTRG.110879"; transcript_id "MSTRG.110879.67"; exon_number "13";
chr20	StringTie	exon	36829054	36829212	1000	-	.	gene_id "MSTRG.110879"; transcript_id "MSTRG.110879.67"; exon_number "14";
chr20	StringTie	exon	36839217	36839441	1000	-	.	gene_id "MSTRG.110879"; transcript_id "MSTRG.110879.67"; exon_number "15";
chr20	StringTie	exon	36862658	36864088	1000	-	.	gene_id "MSTRG.110879"; transcript_id "MSTRG.110879.67"; exon_number "16";
chr20	StringTie	transcript	36777398	36863773	1000	-	.	gene_id "MSTRG.110879"; transcript_id "MSTRG.110879.68";
chr20	StringTie	exon	36777398	36786637	1000	-	.	gene_id "MSTRG.110879"; transcript_id "MSTRG.110879.68"; exon_number "1";
chr20	StringTie	exon	36793249	36794468	1000	-	.	gene_id "MSTRG.110879"; transcript_id "MSTRG.110879.68"; exon_number "2";
chr20	StringTie	exon	36802898	36803107	1000	-	.	gene_id "MSTRG.110879"; transcript_id "MSTRG.110879.68"; exon_number "3";
chr20	StringTie	exon	36804735	36804902	1000	-	.	gene_id "MSTRG.110879"; transcript_id "MSTRG.110879.68"; exon_number "4";
chr20	StringTie	exon	36805853	36805957	1000	-	.	gene_id "MSTRG.110879"; transcript_id "MSTRG.110879.68"; exon_number "5";
chr20	StringTie	exon	36808513	36808743	1000	-	.	gene_id "MSTRG.110879"; transcript_id "MSTRG.110879.68"; exon_number "6";
chr20	StringTie	exon	36809982	36810107	1000	-	.	gene_id "MSTRG.110879"; transcript_id "MSTRG.110879.68"; exon_number "7";
chr20	StringTie	exon	36812704	36812844	1000	-	.	gene_id "MSTRG.110879"; transcript_id "MSTRG.110879.68"; exon_number "8";
chr20	StringTie	exon	36815126	36816307	1000	-	.	gene_id "MSTRG.110879"; transcript_id "MSTRG.110879.68"; exon_number "9";
chr20	StringTie	exon	36817407	36817469	1000	-	.	gene_id "MSTRG.110879"; transcript_id "MSTRG.110879.68"; exon_number "10";
chr20	StringTie	exon	36829054	36829212	1000	-	.	gene_id "MSTRG.110879"; transcript_id "MSTRG.110879.68"; exon_number "11";
chr20	StringTie	exon	36839217	36839441	1000	-	.	gene_id "MSTRG.110879"; transcript_id "MSTRG.110879.68"; exon_number "12";
chr20	StringTie	exon	36862658	36863773	1000	-	.	gene_id "MSTRG.110879"; transcript_id "MSTRG.110879.68"; exon_number "13";
chr20	StringTie	transcript	36777426	36847253	1000	-	.	gene_id "MSTRG.110879"; transcript_id "MSTRG.110879.69";
chr20	StringTie	exon	36777426	36786637	1000	-	.	gene_id "MSTRG.110879"; transcript_id "MSTRG.110879.69"; exon_number "1";
chr20	StringTie	exon	36793249	36794599	1000	-	.	gene_id "MSTRG.110879"; transcript_id "MSTRG.110879.69"; exon_number "2";
chr20	StringTie	exon	36796882	36796952	1000	-	.	gene_id "MSTRG.110879"; transcript_id "MSTRG.110879.69"; exon_number "3";
chr20	StringTie	exon	36797502	36797573	1000	-	.	gene_id "MSTRG.110879"; transcript_id "MSTRG.110879.69"; exon_number "4";
chr20	StringTie	exon	36802856	36803107	1000	-	.	gene_id "MSTRG.110879"; transcript_id "MSTRG.110879.69"; exon_number "5";
chr20	StringTie	exon	36804735	36804902	1000	-	.	gene_id "MSTRG.110879"; transcript_id "MSTRG.110879.69"; exon_number "6";
chr20	StringTie	exon	36805853	36805957	1000	-	.	gene_id "MSTRG.110879"; transcript_id "MSTRG.110879.69"; exon_number "7";
chr20	StringTie	exon	36808513	36808743	1000	-	.	gene_id "MSTRG.110879"; transcript_id "MSTRG.110879.69"; exon_number "8";
chr20	StringTie	exon	36809982	36810107	1000	-	.	gene_id "MSTRG.110879"; transcript_id "MSTRG.110879.69"; exon_number "9";
chr20	StringTie	exon	36812704	36812844	1000	-	.	gene_id "MSTRG.110879"; transcript_id "MSTRG.110879.69"; exon_number "10";
chr20	StringTie	exon	36815126	36816307	1000	-	.	gene_id "MSTRG.110879"; transcript_id "MSTRG.110879.69"; exon_number "11";
chr20	StringTie	exon	36817407	36817469	1000	-	.	gene_id "MSTRG.110879"; transcript_id "MSTRG.110879.69"; exon_number "12";
chr20	StringTie	exon	36829054	36829212	1000	-	.	gene_id "MSTRG.110879"; transcript_id "MSTRG.110879.69"; exon_number "13";
chr20	StringTie	exon	36839217	36839441	1000	-	.	gene_id "MSTRG.110879"; transcript_id "MSTRG.110879.69"; exon_number "14";
chr20	StringTie	exon	36847113	36847253	1000	-	.	gene_id "MSTRG.110879"; transcript_id "MSTRG.110879.69"; exon_number "15";
chr20	StringTie	transcript	36651745	36746147	1000	-	.	gene_id "MSTRG.110879"; transcript_id "MSTRG.110879.7";
chr20	StringTie	exon	36651745	36652526	1000	-	.	gene_id "MSTRG.110879"; transcript_id "MSTRG.110879.7"; exon_number "1";
chr20	StringTie	exon	36652576	36653701	1000	-	.	gene_id "MSTRG.110879"; transcript_id "MSTRG.110879.7"; exon_number "2";
chr20	StringTie	exon	36656360	36656411	1000	-	.	gene_id "MSTRG.110879"; transcript_id "MSTRG.110879.7"; exon_number "3";
chr20	StringTie	exon	36656497	36656532	1000	-	.	gene_id "MSTRG.110879"; transcript_id "MSTRG.110879.7"; exon_number "4";
chr20	StringTie	exon	36660337	36660384	1000	-	.	gene_id "MSTRG.110879"; transcript_id "MSTRG.110879.7"; exon_number "5";
chr20	StringTie	exon	36665046	36665097	1000	-	.	gene_id "MSTRG.110879"; transcript_id "MSTRG.110879.7"; exon_number "6";
chr20	StringTie	exon	36665236	36665301	1000	-	.	gene_id "MSTRG.110879"; transcript_id "MSTRG.110879.7"; exon_number "7";
chr20	StringTie	exon	36666289	36666392	1000	-	.	gene_id "MSTRG.110879"; transcript_id "MSTRG.110879.7"; exon_number "8";
chr20	StringTie	exon	36671341	36671397	1000	-	.	gene_id "MSTRG.110879"; transcript_id "MSTRG.110879.7"; exon_number "9";
chr20	StringTie	exon	36680816	36680902	1000	-	.	gene_id "MSTRG.110879"; transcript_id "MSTRG.110879.7"; exon_number "10";
chr20	StringTie	exon	36682518	36682578	1000	-	.	gene_id "MSTRG.110879"; transcript_id "MSTRG.110879.7"; exon_number "11";
chr20	StringTie	exon	36684413	36684475	1000	-	.	gene_id "MSTRG.110879"; transcript_id "MSTRG.110879.7"; exon_number "12";
chr20	StringTie	exon	36706972	36707007	1000	-	.	gene_id "MSTRG.110879"; transcript_id "MSTRG.110879.7"; exon_number "13";
chr20	StringTie	exon	36721679	36721783	1000	-	.	gene_id "MSTRG.110879"; transcript_id "MSTRG.110879.7"; exon_number "14";
chr20	StringTie	exon	36746045	36746147	1000	-	.	gene_id "MSTRG.110879"; transcript_id "MSTRG.110879.7"; exon_number "15";
chr20	StringTie	transcript	36777431	36845973	1000	-	.	gene_id "MSTRG.110879"; transcript_id "MSTRG.110879.70";
chr20	StringTie	exon	36777431	36786637	1000	-	.	gene_id "MSTRG.110879"; transcript_id "MSTRG.110879.70"; exon_number "1";
chr20	StringTie	exon	36793249	36794599	1000	-	.	gene_id "MSTRG.110879"; transcript_id "MSTRG.110879.70"; exon_number "2";
chr20	StringTie	exon	36796882	36796952	1000	-	.	gene_id "MSTRG.110879"; transcript_id "MSTRG.110879.70"; exon_number "3";
chr20	StringTie	exon	36797502	36797573	1000	-	.	gene_id "MSTRG.110879"; transcript_id "MSTRG.110879.70"; exon_number "4";
chr20	StringTie	exon	36802856	36803107	1000	-	.	gene_id "MSTRG.110879"; transcript_id "MSTRG.110879.70"; exon_number "5";
chr20	StringTie	exon	36804735	36804902	1000	-	.	gene_id "MSTRG.110879"; transcript_id "MSTRG.110879.70"; exon_number "6";
chr20	StringTie	exon	36805853	36805957	1000	-	.	gene_id "MSTRG.110879"; transcript_id "MSTRG.110879.70"; exon_number "7";
chr20	StringTie	exon	36808513	36808743	1000	-	.	gene_id "MSTRG.110879"; transcript_id "MSTRG.110879.70"; exon_number "8";
chr20	StringTie	exon	36809982	36810107	1000	-	.	gene_id "MSTRG.110879"; transcript_id "MSTRG.110879.70"; exon_number "9";
chr20	StringTie	exon	36812704	36812844	1000	-	.	gene_id "MSTRG.110879"; transcript_id "MSTRG.110879.70"; exon_number "10";
chr20	StringTie	exon	36815126	36816307	1000	-	.	gene_id "MSTRG.110879"; transcript_id "MSTRG.110879.70"; exon_number "11";
chr20	StringTie	exon	36817407	36817469	1000	-	.	gene_id "MSTRG.110879"; transcript_id "MSTRG.110879.70"; exon_number "12";
chr20	StringTie	exon	36829054	36829212	1000	-	.	gene_id "MSTRG.110879"; transcript_id "MSTRG.110879.70"; exon_number "13";
chr20	StringTie	exon	36839217	36839441	1000	-	.	gene_id "MSTRG.110879"; transcript_id "MSTRG.110879.70"; exon_number "14";
chr20	StringTie	exon	36845083	36845973	1000	-	.	gene_id "MSTRG.110879"; transcript_id "MSTRG.110879.70"; exon_number "15";
chr20	StringTie	transcript	36777433	36864034	1000	-	.	gene_id "MSTRG.110879"; transcript_id "MSTRG.110879.71";
chr20	StringTie	exon	36777433	36786637	1000	-	.	gene_id "MSTRG.110879"; transcript_id "MSTRG.110879.71"; exon_number "1";
chr20	StringTie	exon	36793249	36794599	1000	-	.	gene_id "MSTRG.110879"; transcript_id "MSTRG.110879.71"; exon_number "2";
chr20	StringTie	exon	36796882	36796952	1000	-	.	gene_id "MSTRG.110879"; transcript_id "MSTRG.110879.71"; exon_number "3";
chr20	StringTie	exon	36797502	36797564	1000	-	.	gene_id "MSTRG.110879"; transcript_id "MSTRG.110879.71"; exon_number "4";
chr20	StringTie	exon	36802997	36803107	1000	-	.	gene_id "MSTRG.110879"; transcript_id "MSTRG.110879.71"; exon_number "5";
chr20	StringTie	exon	36804735	36804902	1000	-	.	gene_id "MSTRG.110879"; transcript_id "MSTRG.110879.71"; exon_number "6";
chr20	StringTie	exon	36805853	36805957	1000	-	.	gene_id "MSTRG.110879"; transcript_id "MSTRG.110879.71"; exon_number "7";
chr20	StringTie	exon	36808513	36808743	1000	-	.	gene_id "MSTRG.110879"; transcript_id "MSTRG.110879.71"; exon_number "8";
chr20	StringTie	exon	36809982	36810107	1000	-	.	gene_id "MSTRG.110879"; transcript_id "MSTRG.110879.71"; exon_number "9";
chr20	StringTie	exon	36812704	36812844	1000	-	.	gene_id "MSTRG.110879"; transcript_id "MSTRG.110879.71"; exon_number "10";
chr20	StringTie	exon	36815126	36816307	1000	-	.	gene_id "MSTRG.110879"; transcript_id "MSTRG.110879.71"; exon_number "11";
chr20	StringTie	exon	36817407	36817469	1000	-	.	gene_id "MSTRG.110879"; transcript_id "MSTRG.110879.71"; exon_number "12";
chr20	StringTie	exon	36829054	36829212	1000	-	.	gene_id "MSTRG.110879"; transcript_id "MSTRG.110879.71"; exon_number "13";
chr20	StringTie	exon	36839217	36839441	1000	-	.	gene_id "MSTRG.110879"; transcript_id "MSTRG.110879.71"; exon_number "14";
chr20	StringTie	exon	36862658	36864034	1000	-	.	gene_id "MSTRG.110879"; transcript_id "MSTRG.110879.71"; exon_number "15";
chr20	StringTie	transcript	36777434	36989624	1000	-	.	gene_id "MSTRG.110879"; transcript_id "MSTRG.110879.72";
chr20	StringTie	exon	36777434	36781289	1000	-	.	gene_id "MSTRG.110879"; transcript_id "MSTRG.110879.72"; exon_number "1";
chr20	StringTie	exon	36989605	36989624	1000	-	.	gene_id "MSTRG.110879"; transcript_id "MSTRG.110879.72"; exon_number "2";
chr20	StringTie	transcript	36777434	36839441	1000	-	.	gene_id "MSTRG.110879"; transcript_id "MSTRG.110879.73";
chr20	StringTie	exon	36777434	36786637	1000	-	.	gene_id "MSTRG.110879"; transcript_id "MSTRG.110879.73"; exon_number "1";
chr20	StringTie	exon	36793249	36794599	1000	-	.	gene_id "MSTRG.110879"; transcript_id "MSTRG.110879.73"; exon_number "2";
chr20	StringTie	exon	36796882	36796952	1000	-	.	gene_id "MSTRG.110879"; transcript_id "MSTRG.110879.73"; exon_number "3";
chr20	StringTie	exon	36797502	36797573	1000	-	.	gene_id "MSTRG.110879"; transcript_id "MSTRG.110879.73"; exon_number "4";
chr20	StringTie	exon	36802856	36803107	1000	-	.	gene_id "MSTRG.110879"; transcript_id "MSTRG.110879.73"; exon_number "5";
chr20	StringTie	exon	36804735	36804902	1000	-	.	gene_id "MSTRG.110879"; transcript_id "MSTRG.110879.73"; exon_number "6";
chr20	StringTie	exon	36805853	36805949	1000	-	.	gene_id "MSTRG.110879"; transcript_id "MSTRG.110879.73"; exon_number "7";
chr20	StringTie	exon	36808513	36808743	1000	-	.	gene_id "MSTRG.110879"; transcript_id "MSTRG.110879.73"; exon_number "8";
chr20	StringTie	exon	36809982	36810107	1000	-	.	gene_id "MSTRG.110879"; transcript_id "MSTRG.110879.73"; exon_number "9";
chr20	StringTie	exon	36812704	36812844	1000	-	.	gene_id "MSTRG.110879"; transcript_id "MSTRG.110879.73"; exon_number "10";
chr20	StringTie	exon	36815126	36816307	1000	-	.	gene_id "MSTRG.110879"; transcript_id "MSTRG.110879.73"; exon_number "11";
chr20	StringTie	exon	36817407	36817469	1000	-	.	gene_id "MSTRG.110879"; transcript_id "MSTRG.110879.73"; exon_number "12";
chr20	StringTie	exon	36829054	36829212	1000	-	.	gene_id "MSTRG.110879"; transcript_id "MSTRG.110879.73"; exon_number "13";
chr20	StringTie	exon	36839217	36839441	1000	-	.	gene_id "MSTRG.110879"; transcript_id "MSTRG.110879.73"; exon_number "14";
chr20	StringTie	transcript	36777434	36852882	1000	-	.	gene_id "MSTRG.110879"; transcript_id "MSTRG.110879.74";
chr20	StringTie	exon	36777434	36786637	1000	-	.	gene_id "MSTRG.110879"; transcript_id "MSTRG.110879.74"; exon_number "1";
chr20	StringTie	exon	36793249	36794599	1000	-	.	gene_id "MSTRG.110879"; transcript_id "MSTRG.110879.74"; exon_number "2";
chr20	StringTie	exon	36796882	36796952	1000	-	.	gene_id "MSTRG.110879"; transcript_id "MSTRG.110879.74"; exon_number "3";
chr20	StringTie	exon	36797502	36797573	1000	-	.	gene_id "MSTRG.110879"; transcript_id "MSTRG.110879.74"; exon_number "4";
chr20	StringTie	exon	36802856	36803107	1000	-	.	gene_id "MSTRG.110879"; transcript_id "MSTRG.110879.74"; exon_number "5";
chr20	StringTie	exon	36804735	36804902	1000	-	.	gene_id "MSTRG.110879"; transcript_id "MSTRG.110879.74"; exon_number "6";
chr20	StringTie	exon	36805853	36805957	1000	-	.	gene_id "MSTRG.110879"; transcript_id "MSTRG.110879.74"; exon_number "7";
chr20	StringTie	exon	36808513	36808743	1000	-	.	gene_id "MSTRG.110879"; transcript_id "MSTRG.110879.74"; exon_number "8";
chr20	StringTie	exon	36809982	36810107	1000	-	.	gene_id "MSTRG.110879"; transcript_id "MSTRG.110879.74"; exon_number "9";
chr20	StringTie	exon	36812704	36812844	1000	-	.	gene_id "MSTRG.110879"; transcript_id "MSTRG.110879.74"; exon_number "10";
chr20	StringTie	exon	36815126	36816307	1000	-	.	gene_id "MSTRG.110879"; transcript_id "MSTRG.110879.74"; exon_number "11";
chr20	StringTie	exon	36817407	36817469	1000	-	.	gene_id "MSTRG.110879"; transcript_id "MSTRG.110879.74"; exon_number "12";
chr20	StringTie	exon	36829054	36829212	1000	-	.	gene_id "MSTRG.110879"; transcript_id "MSTRG.110879.74"; exon_number "13";
chr20	StringTie	exon	36839217	36839441	1000	-	.	gene_id "MSTRG.110879"; transcript_id "MSTRG.110879.74"; exon_number "14";
chr20	StringTie	exon	36852325	36852882	1000	-	.	gene_id "MSTRG.110879"; transcript_id "MSTRG.110879.74"; exon_number "15";
chr20	StringTie	transcript	36777434	36846035	1000	-	.	gene_id "MSTRG.110879"; transcript_id "MSTRG.110879.75";
chr20	StringTie	exon	36777434	36786637	1000	-	.	gene_id "MSTRG.110879"; transcript_id "MSTRG.110879.75"; exon_number "1";
chr20	StringTie	exon	36793249	36794599	1000	-	.	gene_id "MSTRG.110879"; transcript_id "MSTRG.110879.75"; exon_number "2";
chr20	StringTie	exon	36796606	36796952	1000	-	.	gene_id "MSTRG.110879"; transcript_id "MSTRG.110879.75"; exon_number "3";
chr20	StringTie	exon	36797502	36797573	1000	-	.	gene_id "MSTRG.110879"; transcript_id "MSTRG.110879.75"; exon_number "4";
chr20	StringTie	exon	36802856	36803107	1000	-	.	gene_id "MSTRG.110879"; transcript_id "MSTRG.110879.75"; exon_number "5";
chr20	StringTie	exon	36804735	36804902	1000	-	.	gene_id "MSTRG.110879"; transcript_id "MSTRG.110879.75"; exon_number "6";
chr20	StringTie	exon	36805853	36805957	1000	-	.	gene_id "MSTRG.110879"; transcript_id "MSTRG.110879.75"; exon_number "7";
chr20	StringTie	exon	36808513	36808743	1000	-	.	gene_id "MSTRG.110879"; transcript_id "MSTRG.110879.75"; exon_number "8";
chr20	StringTie	exon	36809982	36810107	1000	-	.	gene_id "MSTRG.110879"; transcript_id "MSTRG.110879.75"; exon_number "9";
chr20	StringTie	exon	36812704	36812844	1000	-	.	gene_id "MSTRG.110879"; transcript_id "MSTRG.110879.75"; exon_number "10";
chr20	StringTie	exon	36815126	36816307	1000	-	.	gene_id "MSTRG.110879"; transcript_id "MSTRG.110879.75"; exon_number "11";
chr20	StringTie	exon	36817407	36817469	1000	-	.	gene_id "MSTRG.110879"; transcript_id "MSTRG.110879.75"; exon_number "12";
chr20	StringTie	exon	36829054	36829212	1000	-	.	gene_id "MSTRG.110879"; transcript_id "MSTRG.110879.75"; exon_number "13";
chr20	StringTie	exon	36839217	36839441	1000	-	.	gene_id "MSTRG.110879"; transcript_id "MSTRG.110879.75"; exon_number "14";
chr20	StringTie	exon	36845083	36846035	1000	-	.	gene_id "MSTRG.110879"; transcript_id "MSTRG.110879.75"; exon_number "15";
chr20	StringTie	transcript	36651749	36744229	1000	-	.	gene_id "MSTRG.110879"; transcript_id "MSTRG.110879.8";
chr20	StringTie	exon	36651749	36653701	1000	-	.	gene_id "MSTRG.110879"; transcript_id "MSTRG.110879.8"; exon_number "1";
chr20	StringTie	exon	36656360	36656411	1000	-	.	gene_id "MSTRG.110879"; transcript_id "MSTRG.110879.8"; exon_number "2";
chr20	StringTie	exon	36656497	36656532	1000	-	.	gene_id "MSTRG.110879"; transcript_id "MSTRG.110879.8"; exon_number "3";
chr20	StringTie	exon	36660337	36660384	1000	-	.	gene_id "MSTRG.110879"; transcript_id "MSTRG.110879.8"; exon_number "4";
chr20	StringTie	exon	36665046	36665097	1000	-	.	gene_id "MSTRG.110879"; transcript_id "MSTRG.110879.8"; exon_number "5";
chr20	StringTie	exon	36665236	36665301	1000	-	.	gene_id "MSTRG.110879"; transcript_id "MSTRG.110879.8"; exon_number "6";
chr20	StringTie	exon	36666289	36666392	1000	-	.	gene_id "MSTRG.110879"; transcript_id "MSTRG.110879.8"; exon_number "7";
chr20	StringTie	exon	36671341	36671397	1000	-	.	gene_id "MSTRG.110879"; transcript_id "MSTRG.110879.8"; exon_number "8";
chr20	StringTie	exon	36680816	36680902	1000	-	.	gene_id "MSTRG.110879"; transcript_id "MSTRG.110879.8"; exon_number "9";
chr20	StringTie	exon	36682518	36682578	1000	-	.	gene_id "MSTRG.110879"; transcript_id "MSTRG.110879.8"; exon_number "10";
chr20	StringTie	exon	36684413	36684475	1000	-	.	gene_id "MSTRG.110879"; transcript_id "MSTRG.110879.8"; exon_number "11";
chr20	StringTie	exon	36687492	36687612	1000	-	.	gene_id "MSTRG.110879"; transcript_id "MSTRG.110879.8"; exon_number "12";
chr20	StringTie	exon	36688679	36688784	1000	-	.	gene_id "MSTRG.110879"; transcript_id "MSTRG.110879.8"; exon_number "13";
chr20	StringTie	exon	36706972	36707007	1000	-	.	gene_id "MSTRG.110879"; transcript_id "MSTRG.110879.8"; exon_number "14";
chr20	StringTie	exon	36721679	36721783	1000	-	.	gene_id "MSTRG.110879"; transcript_id "MSTRG.110879.8"; exon_number "15";
chr20	StringTie	exon	36744151	36744229	1000	-	.	gene_id "MSTRG.110879"; transcript_id "MSTRG.110879.8"; exon_number "16";
chr20	StringTie	transcript	36651760	36746159	1000	-	.	gene_id "MSTRG.110879"; transcript_id "MSTRG.110879.9";
chr20	StringTie	exon	36651760	36652526	1000	-	.	gene_id "MSTRG.110879"; transcript_id "MSTRG.110879.9"; exon_number "1";
chr20	StringTie	exon	36652576	36653701	1000	-	.	gene_id "MSTRG.110879"; transcript_id "MSTRG.110879.9"; exon_number "2";
chr20	StringTie	exon	36656360	36656411	1000	-	.	gene_id "MSTRG.110879"; transcript_id "MSTRG.110879.9"; exon_number "3";
chr20	StringTie	exon	36656497	36656532	1000	-	.	gene_id "MSTRG.110879"; transcript_id "MSTRG.110879.9"; exon_number "4";
chr20	StringTie	exon	36660337	36660384	1000	-	.	gene_id "MSTRG.110879"; transcript_id "MSTRG.110879.9"; exon_number "5";
chr20	StringTie	exon	36665046	36665097	1000	-	.	gene_id "MSTRG.110879"; transcript_id "MSTRG.110879.9"; exon_number "6";
chr20	StringTie	exon	36665236	36665301	1000	-	.	gene_id "MSTRG.110879"; transcript_id "MSTRG.110879.9"; exon_number "7";
chr20	StringTie	exon	36666289	36666392	1000	-	.	gene_id "MSTRG.110879"; transcript_id "MSTRG.110879.9"; exon_number "8";
chr20	StringTie	exon	36671341	36671397	1000	-	.	gene_id "MSTRG.110879"; transcript_id "MSTRG.110879.9"; exon_number "9";
chr20	StringTie	exon	36680816	36680902	1000	-	.	gene_id "MSTRG.110879"; transcript_id "MSTRG.110879.9"; exon_number "10";
chr20	StringTie	exon	36682518	36682578	1000	-	.	gene_id "MSTRG.110879"; transcript_id "MSTRG.110879.9"; exon_number "11";
chr20	StringTie	exon	36684413	36684475	1000	-	.	gene_id "MSTRG.110879"; transcript_id "MSTRG.110879.9"; exon_number "12";
chr20	StringTie	exon	36687492	36687612	1000	-	.	gene_id "MSTRG.110879"; transcript_id "MSTRG.110879.9"; exon_number "13";
chr20	StringTie	exon	36688679	36688784	1000	-	.	gene_id "MSTRG.110879"; transcript_id "MSTRG.110879.9"; exon_number "14";
chr20	StringTie	exon	36706972	36707007	1000	-	.	gene_id "MSTRG.110879"; transcript_id "MSTRG.110879.9"; exon_number "15";
chr20	StringTie	exon	36721679	36721783	1000	-	.	gene_id "MSTRG.110879"; transcript_id "MSTRG.110879.9"; exon_number "16";
chr20	StringTie	exon	36746045	36746159	1000	-	.	gene_id "MSTRG.110879"; transcript_id "MSTRG.110879.9"; exon_number "17";
chr1	StringTie	transcript	158813470	158814769	1000	.	.	gene_id "MSTRG.11088"; transcript_id "MSTRG.11088.1";
chr1	StringTie	exon	158813470	158814769	1000	.	.	gene_id "MSTRG.11088"; transcript_id "MSTRG.11088.1"; exon_number "1";
chr20	StringTie	transcript	36668559	36668670	1000	-	.	gene_id "MSTRG.110880"; transcript_id "ENST00000365385"; gene_name "Y_RNA"; ref_gene_id "ENSG00000202255";
chr20	StringTie	exon	36668559	36668670	1000	-	.	gene_id "MSTRG.110880"; transcript_id "ENST00000365385"; exon_number "1"; gene_name "Y_RNA"; ref_gene_id "ENSG00000202255";
chr20	StringTie	transcript	36751864	36752467	1000	+	.	gene_id "MSTRG.110881"; transcript_id "MSTRG.110881.1";
chr20	StringTie	exon	36751864	36752099	1000	+	.	gene_id "MSTRG.110881"; transcript_id "MSTRG.110881.1"; exon_number "1";
chr20	StringTie	exon	36752265	36752467	1000	+	.	gene_id "MSTRG.110881"; transcript_id "MSTRG.110881.1"; exon_number "2";
chr20	StringTie	transcript	36876131	36894235	1000	+	.	gene_id "MSTRG.110882"; transcript_id "ENST00000217320"; gene_name "TLDC2"; ref_gene_id "ENSG00000101342";
chr20	StringTie	exon	36876131	36876207	1000	+	.	gene_id "MSTRG.110882"; transcript_id "ENST00000217320"; exon_number "1"; gene_name "TLDC2"; ref_gene_id "ENSG00000101342";
chr20	StringTie	exon	36877899	36878054	1000	+	.	gene_id "MSTRG.110882"; transcript_id "ENST00000217320"; exon_number "2"; gene_name "TLDC2"; ref_gene_id "ENSG00000101342";
chr20	StringTie	exon	36879041	36879193	1000	+	.	gene_id "MSTRG.110882"; transcript_id "ENST00000217320"; exon_number "3"; gene_name "TLDC2"; ref_gene_id "ENSG00000101342";
chr20	StringTie	exon	36880655	36880750	1000	+	.	gene_id "MSTRG.110882"; transcript_id "ENST00000217320"; exon_number "4"; gene_name "TLDC2"; ref_gene_id "ENSG00000101342";
chr20	StringTie	exon	36887455	36887528	1000	+	.	gene_id "MSTRG.110882"; transcript_id "ENST00000217320"; exon_number "5"; gene_name "TLDC2"; ref_gene_id "ENSG00000101342";
chr20	StringTie	exon	36889251	36889403	1000	+	.	gene_id "MSTRG.110882"; transcript_id "ENST00000217320"; exon_number "6"; gene_name "TLDC2"; ref_gene_id "ENSG00000101342";
chr20	StringTie	exon	36892862	36894235	1000	+	.	gene_id "MSTRG.110882"; transcript_id "ENST00000217320"; exon_number "7"; gene_name "TLDC2"; ref_gene_id "ENSG00000101342";
chr20	StringTie	transcript	36887455	36894235	1000	+	.	gene_id "MSTRG.110882"; transcript_id "ENST00000436941"; gene_name "TLDC2"; ref_gene_id "ENSG00000101342";
chr20	StringTie	exon	36887455	36887528	1000	+	.	gene_id "MSTRG.110882"; transcript_id "ENST00000436941"; exon_number "1"; gene_name "TLDC2"; ref_gene_id "ENSG00000101342";
chr20	StringTie	exon	36892862	36894235	1000	+	.	gene_id "MSTRG.110882"; transcript_id "ENST00000436941"; exon_number "2"; gene_name "TLDC2"; ref_gene_id "ENSG00000101342";
chr20	StringTie	transcript	36876121	36889863	1000	+	.	gene_id "MSTRG.110882"; transcript_id "ENST00000602922"; gene_name "TLDC2"; ref_gene_id "ENSG00000101342";
chr20	StringTie	exon	36876121	36876207	1000	+	.	gene_id "MSTRG.110882"; transcript_id "ENST00000602922"; exon_number "1"; gene_name "TLDC2"; ref_gene_id "ENSG00000101342";
chr20	StringTie	exon	36877899	36878054	1000	+	.	gene_id "MSTRG.110882"; transcript_id "ENST00000602922"; exon_number "2"; gene_name "TLDC2"; ref_gene_id "ENSG00000101342";
chr20	StringTie	exon	36879041	36879193	1000	+	.	gene_id "MSTRG.110882"; transcript_id "ENST00000602922"; exon_number "3"; gene_name "TLDC2"; ref_gene_id "ENSG00000101342";
chr20	StringTie	exon	36880655	36880750	1000	+	.	gene_id "MSTRG.110882"; transcript_id "ENST00000602922"; exon_number "4"; gene_name "TLDC2"; ref_gene_id "ENSG00000101342";
chr20	StringTie	exon	36887455	36887528	1000	+	.	gene_id "MSTRG.110882"; transcript_id "ENST00000602922"; exon_number "5"; gene_name "TLDC2"; ref_gene_id "ENSG00000101342";
chr20	StringTie	exon	36889251	36889863	1000	+	.	gene_id "MSTRG.110882"; transcript_id "ENST00000602922"; exon_number "6"; gene_name "TLDC2"; ref_gene_id "ENSG00000101342";
chr20	StringTie	transcript	36864950	36897566	1000	+	.	gene_id "MSTRG.110882"; transcript_id "MSTRG.110882.1";
chr20	StringTie	exon	36864950	36865421	1000	+	.	gene_id "MSTRG.110882"; transcript_id "MSTRG.110882.1"; exon_number "1";
chr20	StringTie	exon	36866785	36867357	1000	+	.	gene_id "MSTRG.110882"; transcript_id "MSTRG.110882.1"; exon_number "2";
chr20	StringTie	exon	36876126	36876207	1000	+	.	gene_id "MSTRG.110882"; transcript_id "MSTRG.110882.1"; exon_number "3";
chr20	StringTie	exon	36877899	36878054	1000	+	.	gene_id "MSTRG.110882"; transcript_id "MSTRG.110882.1"; exon_number "4";
chr20	StringTie	exon	36879041	36879193	1000	+	.	gene_id "MSTRG.110882"; transcript_id "MSTRG.110882.1"; exon_number "5";
chr20	StringTie	exon	36887455	36887528	1000	+	.	gene_id "MSTRG.110882"; transcript_id "MSTRG.110882.1"; exon_number "6";
chr20	StringTie	exon	36889251	36889403	1000	+	.	gene_id "MSTRG.110882"; transcript_id "MSTRG.110882.1"; exon_number "7";
chr20	StringTie	exon	36892862	36897566	1000	+	.	gene_id "MSTRG.110882"; transcript_id "MSTRG.110882.1"; exon_number "8";
chr20	StringTie	transcript	36876057	36894254	1000	+	.	gene_id "MSTRG.110882"; transcript_id "MSTRG.110882.10";
chr20	StringTie	exon	36876057	36876207	1000	+	.	gene_id "MSTRG.110882"; transcript_id "MSTRG.110882.10"; exon_number "1";
chr20	StringTie	exon	36877899	36878054	1000	+	.	gene_id "MSTRG.110882"; transcript_id "MSTRG.110882.10"; exon_number "2";
chr20	StringTie	exon	36879041	36879193	1000	+	.	gene_id "MSTRG.110882"; transcript_id "MSTRG.110882.10"; exon_number "3";
chr20	StringTie	exon	36887455	36887528	1000	+	.	gene_id "MSTRG.110882"; transcript_id "MSTRG.110882.10"; exon_number "4";
chr20	StringTie	exon	36889251	36889403	1000	+	.	gene_id "MSTRG.110882"; transcript_id "MSTRG.110882.10"; exon_number "5";
chr20	StringTie	exon	36889684	36894254	1000	+	.	gene_id "MSTRG.110882"; transcript_id "MSTRG.110882.10"; exon_number "6";
chr20	StringTie	transcript	36876057	36894228	1000	+	.	gene_id "MSTRG.110882"; transcript_id "MSTRG.110882.11";
chr20	StringTie	exon	36876057	36876207	1000	+	.	gene_id "MSTRG.110882"; transcript_id "MSTRG.110882.11"; exon_number "1";
chr20	StringTie	exon	36877899	36878054	1000	+	.	gene_id "MSTRG.110882"; transcript_id "MSTRG.110882.11"; exon_number "2";
chr20	StringTie	exon	36879046	36879193	1000	+	.	gene_id "MSTRG.110882"; transcript_id "MSTRG.110882.11"; exon_number "3";
chr20	StringTie	exon	36880655	36880750	1000	+	.	gene_id "MSTRG.110882"; transcript_id "MSTRG.110882.11"; exon_number "4";
chr20	StringTie	exon	36887455	36887528	1000	+	.	gene_id "MSTRG.110882"; transcript_id "MSTRG.110882.11"; exon_number "5";
chr20	StringTie	exon	36889251	36889403	1000	+	.	gene_id "MSTRG.110882"; transcript_id "MSTRG.110882.11"; exon_number "6";
chr20	StringTie	exon	36892862	36894228	1000	+	.	gene_id "MSTRG.110882"; transcript_id "MSTRG.110882.11"; exon_number "7";
chr20	StringTie	transcript	36876060	36894425	1000	+	.	gene_id "MSTRG.110882"; transcript_id "MSTRG.110882.12";
chr20	StringTie	exon	36876060	36876255	1000	+	.	gene_id "MSTRG.110882"; transcript_id "MSTRG.110882.12"; exon_number "1";
chr20	StringTie	exon	36877899	36878054	1000	+	.	gene_id "MSTRG.110882"; transcript_id "MSTRG.110882.12"; exon_number "2";
chr20	StringTie	exon	36879046	36879193	1000	+	.	gene_id "MSTRG.110882"; transcript_id "MSTRG.110882.12"; exon_number "3";
chr20	StringTie	exon	36887455	36887528	1000	+	.	gene_id "MSTRG.110882"; transcript_id "MSTRG.110882.12"; exon_number "4";
chr20	StringTie	exon	36889251	36889403	1000	+	.	gene_id "MSTRG.110882"; transcript_id "MSTRG.110882.12"; exon_number "5";
chr20	StringTie	exon	36892862	36894425	1000	+	.	gene_id "MSTRG.110882"; transcript_id "MSTRG.110882.12"; exon_number "6";
chr20	StringTie	transcript	36876098	36894234	1000	+	.	gene_id "MSTRG.110882"; transcript_id "MSTRG.110882.13";
chr20	StringTie	exon	36876098	36876207	1000	+	.	gene_id "MSTRG.110882"; transcript_id "MSTRG.110882.13"; exon_number "1";
chr20	StringTie	exon	36877899	36878027	1000	+	.	gene_id "MSTRG.110882"; transcript_id "MSTRG.110882.13"; exon_number "2";
chr20	StringTie	exon	36879041	36879193	1000	+	.	gene_id "MSTRG.110882"; transcript_id "MSTRG.110882.13"; exon_number "3";
chr20	StringTie	exon	36880655	36880750	1000	+	.	gene_id "MSTRG.110882"; transcript_id "MSTRG.110882.13"; exon_number "4";
chr20	StringTie	exon	36887455	36887528	1000	+	.	gene_id "MSTRG.110882"; transcript_id "MSTRG.110882.13"; exon_number "5";
chr20	StringTie	exon	36889251	36889403	1000	+	.	gene_id "MSTRG.110882"; transcript_id "MSTRG.110882.13"; exon_number "6";
chr20	StringTie	exon	36892862	36894234	1000	+	.	gene_id "MSTRG.110882"; transcript_id "MSTRG.110882.13"; exon_number "7";
chr20	StringTie	transcript	36876108	36894411	1000	+	.	gene_id "MSTRG.110882"; transcript_id "MSTRG.110882.14";
chr20	StringTie	exon	36876108	36876255	1000	+	.	gene_id "MSTRG.110882"; transcript_id "MSTRG.110882.14"; exon_number "1";
chr20	StringTie	exon	36877899	36878054	1000	+	.	gene_id "MSTRG.110882"; transcript_id "MSTRG.110882.14"; exon_number "2";
chr20	StringTie	exon	36879041	36879193	1000	+	.	gene_id "MSTRG.110882"; transcript_id "MSTRG.110882.14"; exon_number "3";
chr20	StringTie	exon	36887455	36887528	1000	+	.	gene_id "MSTRG.110882"; transcript_id "MSTRG.110882.14"; exon_number "4";
chr20	StringTie	exon	36889251	36889403	1000	+	.	gene_id "MSTRG.110882"; transcript_id "MSTRG.110882.14"; exon_number "5";
chr20	StringTie	exon	36892862	36894411	1000	+	.	gene_id "MSTRG.110882"; transcript_id "MSTRG.110882.14"; exon_number "6";
chr20	StringTie	transcript	36876110	36894625	1000	+	.	gene_id "MSTRG.110882"; transcript_id "MSTRG.110882.15";
chr20	StringTie	exon	36876110	36876207	1000	+	.	gene_id "MSTRG.110882"; transcript_id "MSTRG.110882.15"; exon_number "1";
chr20	StringTie	exon	36877899	36878054	1000	+	.	gene_id "MSTRG.110882"; transcript_id "MSTRG.110882.15"; exon_number "2";
chr20	StringTie	exon	36879064	36879193	1000	+	.	gene_id "MSTRG.110882"; transcript_id "MSTRG.110882.15"; exon_number "3";
chr20	StringTie	exon	36887455	36887528	1000	+	.	gene_id "MSTRG.110882"; transcript_id "MSTRG.110882.15"; exon_number "4";
chr20	StringTie	exon	36889251	36889403	1000	+	.	gene_id "MSTRG.110882"; transcript_id "MSTRG.110882.15"; exon_number "5";
chr20	StringTie	exon	36892862	36894625	1000	+	.	gene_id "MSTRG.110882"; transcript_id "MSTRG.110882.15"; exon_number "6";
chr20	StringTie	transcript	36876118	36894224	1000	+	.	gene_id "MSTRG.110882"; transcript_id "MSTRG.110882.16";
chr20	StringTie	exon	36876118	36876255	1000	+	.	gene_id "MSTRG.110882"; transcript_id "MSTRG.110882.16"; exon_number "1";
chr20	StringTie	exon	36877899	36878027	1000	+	.	gene_id "MSTRG.110882"; transcript_id "MSTRG.110882.16"; exon_number "2";
chr20	StringTie	exon	36879041	36879193	1000	+	.	gene_id "MSTRG.110882"; transcript_id "MSTRG.110882.16"; exon_number "3";
chr20	StringTie	exon	36880655	36880750	1000	+	.	gene_id "MSTRG.110882"; transcript_id "MSTRG.110882.16"; exon_number "4";
chr20	StringTie	exon	36887455	36887528	1000	+	.	gene_id "MSTRG.110882"; transcript_id "MSTRG.110882.16"; exon_number "5";
chr20	StringTie	exon	36889251	36889403	1000	+	.	gene_id "MSTRG.110882"; transcript_id "MSTRG.110882.16"; exon_number "6";
chr20	StringTie	exon	36892862	36894224	1000	+	.	gene_id "MSTRG.110882"; transcript_id "MSTRG.110882.16"; exon_number "7";
chr20	StringTie	transcript	36876118	36894220	1000	+	.	gene_id "MSTRG.110882"; transcript_id "MSTRG.110882.17";
chr20	StringTie	exon	36876118	36876207	1000	+	.	gene_id "MSTRG.110882"; transcript_id "MSTRG.110882.17"; exon_number "1";
chr20	StringTie	exon	36877899	36878054	1000	+	.	gene_id "MSTRG.110882"; transcript_id "MSTRG.110882.17"; exon_number "2";
chr20	StringTie	exon	36879064	36879193	1000	+	.	gene_id "MSTRG.110882"; transcript_id "MSTRG.110882.17"; exon_number "3";
chr20	StringTie	exon	36880655	36880750	1000	+	.	gene_id "MSTRG.110882"; transcript_id "MSTRG.110882.17"; exon_number "4";
chr20	StringTie	exon	36887455	36887528	1000	+	.	gene_id "MSTRG.110882"; transcript_id "MSTRG.110882.17"; exon_number "5";
chr20	StringTie	exon	36889251	36889403	1000	+	.	gene_id "MSTRG.110882"; transcript_id "MSTRG.110882.17"; exon_number "6";
chr20	StringTie	exon	36892862	36894220	1000	+	.	gene_id "MSTRG.110882"; transcript_id "MSTRG.110882.17"; exon_number "7";
chr20	StringTie	transcript	36876123	36895990	1000	+	.	gene_id "MSTRG.110882"; transcript_id "MSTRG.110882.19";
chr20	StringTie	exon	36876123	36876207	1000	+	.	gene_id "MSTRG.110882"; transcript_id "MSTRG.110882.19"; exon_number "1";
chr20	StringTie	exon	36877904	36878054	1000	+	.	gene_id "MSTRG.110882"; transcript_id "MSTRG.110882.19"; exon_number "2";
chr20	StringTie	exon	36879041	36879193	1000	+	.	gene_id "MSTRG.110882"; transcript_id "MSTRG.110882.19"; exon_number "3";
chr20	StringTie	exon	36887455	36887528	1000	+	.	gene_id "MSTRG.110882"; transcript_id "MSTRG.110882.19"; exon_number "4";
chr20	StringTie	exon	36889251	36889403	1000	+	.	gene_id "MSTRG.110882"; transcript_id "MSTRG.110882.19"; exon_number "5";
chr20	StringTie	exon	36892862	36895990	1000	+	.	gene_id "MSTRG.110882"; transcript_id "MSTRG.110882.19"; exon_number "6";
chr20	StringTie	transcript	36872809	36897564	1000	+	.	gene_id "MSTRG.110882"; transcript_id "MSTRG.110882.2";
chr20	StringTie	exon	36872809	36872834	1000	+	.	gene_id "MSTRG.110882"; transcript_id "MSTRG.110882.2"; exon_number "1";
chr20	StringTie	exon	36876126	36876207	1000	+	.	gene_id "MSTRG.110882"; transcript_id "MSTRG.110882.2"; exon_number "2";
chr20	StringTie	exon	36877899	36878054	1000	+	.	gene_id "MSTRG.110882"; transcript_id "MSTRG.110882.2"; exon_number "3";
chr20	StringTie	exon	36879041	36879193	1000	+	.	gene_id "MSTRG.110882"; transcript_id "MSTRG.110882.2"; exon_number "4";
chr20	StringTie	exon	36880655	36880750	1000	+	.	gene_id "MSTRG.110882"; transcript_id "MSTRG.110882.2"; exon_number "5";
chr20	StringTie	exon	36887455	36887528	1000	+	.	gene_id "MSTRG.110882"; transcript_id "MSTRG.110882.2"; exon_number "6";
chr20	StringTie	exon	36889251	36889403	1000	+	.	gene_id "MSTRG.110882"; transcript_id "MSTRG.110882.2"; exon_number "7";
chr20	StringTie	exon	36892862	36897564	1000	+	.	gene_id "MSTRG.110882"; transcript_id "MSTRG.110882.2"; exon_number "8";
chr20	StringTie	transcript	36876129	36894235	1000	+	.	gene_id "MSTRG.110882"; transcript_id "MSTRG.110882.20";
chr20	StringTie	exon	36876129	36876207	1000	+	.	gene_id "MSTRG.110882"; transcript_id "MSTRG.110882.20"; exon_number "1";
chr20	StringTie	exon	36877899	36878054	1000	+	.	gene_id "MSTRG.110882"; transcript_id "MSTRG.110882.20"; exon_number "2";
chr20	StringTie	exon	36887455	36887528	1000	+	.	gene_id "MSTRG.110882"; transcript_id "MSTRG.110882.20"; exon_number "3";
chr20	StringTie	exon	36889251	36889403	1000	+	.	gene_id "MSTRG.110882"; transcript_id "MSTRG.110882.20"; exon_number "4";
chr20	StringTie	exon	36892862	36894235	1000	+	.	gene_id "MSTRG.110882"; transcript_id "MSTRG.110882.20"; exon_number "5";
chr20	StringTie	transcript	36876129	36894246	1000	+	.	gene_id "MSTRG.110882"; transcript_id "MSTRG.110882.21";
chr20	StringTie	exon	36876129	36876207	1000	+	.	gene_id "MSTRG.110882"; transcript_id "MSTRG.110882.21"; exon_number "1";
chr20	StringTie	exon	36877899	36878054	1000	+	.	gene_id "MSTRG.110882"; transcript_id "MSTRG.110882.21"; exon_number "2";
chr20	StringTie	exon	36879066	36879193	1000	+	.	gene_id "MSTRG.110882"; transcript_id "MSTRG.110882.21"; exon_number "3";
chr20	StringTie	exon	36887455	36887528	1000	+	.	gene_id "MSTRG.110882"; transcript_id "MSTRG.110882.21"; exon_number "4";
chr20	StringTie	exon	36889251	36889403	1000	+	.	gene_id "MSTRG.110882"; transcript_id "MSTRG.110882.21"; exon_number "5";
chr20	StringTie	exon	36892862	36894246	1000	+	.	gene_id "MSTRG.110882"; transcript_id "MSTRG.110882.21"; exon_number "6";
chr20	StringTie	transcript	36872810	36898435	1000	+	.	gene_id "MSTRG.110882"; transcript_id "MSTRG.110882.3";
chr20	StringTie	exon	36872810	36872834	1000	+	.	gene_id "MSTRG.110882"; transcript_id "MSTRG.110882.3"; exon_number "1";
chr20	StringTie	exon	36876126	36876207	1000	+	.	gene_id "MSTRG.110882"; transcript_id "MSTRG.110882.3"; exon_number "2";
chr20	StringTie	exon	36877899	36878054	1000	+	.	gene_id "MSTRG.110882"; transcript_id "MSTRG.110882.3"; exon_number "3";
chr20	StringTie	exon	36879041	36879193	1000	+	.	gene_id "MSTRG.110882"; transcript_id "MSTRG.110882.3"; exon_number "4";
chr20	StringTie	exon	36887455	36887528	1000	+	.	gene_id "MSTRG.110882"; transcript_id "MSTRG.110882.3"; exon_number "5";
chr20	StringTie	exon	36889251	36889403	1000	+	.	gene_id "MSTRG.110882"; transcript_id "MSTRG.110882.3"; exon_number "6";
chr20	StringTie	exon	36892862	36898435	1000	+	.	gene_id "MSTRG.110882"; transcript_id "MSTRG.110882.3"; exon_number "7";
chr20	StringTie	transcript	36872966	36897570	1000	+	.	gene_id "MSTRG.110882"; transcript_id "MSTRG.110882.4";
chr20	StringTie	exon	36872966	36873202	1000	+	.	gene_id "MSTRG.110882"; transcript_id "MSTRG.110882.4"; exon_number "1";
chr20	StringTie	exon	36876126	36876207	1000	+	.	gene_id "MSTRG.110882"; transcript_id "MSTRG.110882.4"; exon_number "2";
chr20	StringTie	exon	36877899	36878054	1000	+	.	gene_id "MSTRG.110882"; transcript_id "MSTRG.110882.4"; exon_number "3";
chr20	StringTie	exon	36879041	36879193	1000	+	.	gene_id "MSTRG.110882"; transcript_id "MSTRG.110882.4"; exon_number "4";
chr20	StringTie	exon	36880655	36880750	1000	+	.	gene_id "MSTRG.110882"; transcript_id "MSTRG.110882.4"; exon_number "5";
chr20	StringTie	exon	36887455	36887528	1000	+	.	gene_id "MSTRG.110882"; transcript_id "MSTRG.110882.4"; exon_number "6";
chr20	StringTie	exon	36889251	36889403	1000	+	.	gene_id "MSTRG.110882"; transcript_id "MSTRG.110882.4"; exon_number "7";
chr20	StringTie	exon	36892862	36897570	1000	+	.	gene_id "MSTRG.110882"; transcript_id "MSTRG.110882.4"; exon_number "8";
chr20	StringTie	transcript	36873070	36897571	1000	+	.	gene_id "MSTRG.110882"; transcript_id "MSTRG.110882.5";
chr20	StringTie	exon	36873070	36873202	1000	+	.	gene_id "MSTRG.110882"; transcript_id "MSTRG.110882.5"; exon_number "1";
chr20	StringTie	exon	36876126	36876207	1000	+	.	gene_id "MSTRG.110882"; transcript_id "MSTRG.110882.5"; exon_number "2";
chr20	StringTie	exon	36877899	36878054	1000	+	.	gene_id "MSTRG.110882"; transcript_id "MSTRG.110882.5"; exon_number "3";
chr20	StringTie	exon	36879041	36879193	1000	+	.	gene_id "MSTRG.110882"; transcript_id "MSTRG.110882.5"; exon_number "4";
chr20	StringTie	exon	36887455	36887528	1000	+	.	gene_id "MSTRG.110882"; transcript_id "MSTRG.110882.5"; exon_number "5";
chr20	StringTie	exon	36889251	36889403	1000	+	.	gene_id "MSTRG.110882"; transcript_id "MSTRG.110882.5"; exon_number "6";
chr20	StringTie	exon	36892862	36897571	1000	+	.	gene_id "MSTRG.110882"; transcript_id "MSTRG.110882.5"; exon_number "7";
chr20	StringTie	transcript	36873078	36897571	1000	+	.	gene_id "MSTRG.110882"; transcript_id "MSTRG.110882.6";
chr20	StringTie	exon	36873078	36873202	1000	+	.	gene_id "MSTRG.110882"; transcript_id "MSTRG.110882.6"; exon_number "1";
chr20	StringTie	exon	36876094	36876207	1000	+	.	gene_id "MSTRG.110882"; transcript_id "MSTRG.110882.6"; exon_number "2";
chr20	StringTie	exon	36877899	36878054	1000	+	.	gene_id "MSTRG.110882"; transcript_id "MSTRG.110882.6"; exon_number "3";
chr20	StringTie	exon	36879041	36879193	1000	+	.	gene_id "MSTRG.110882"; transcript_id "MSTRG.110882.6"; exon_number "4";
chr20	StringTie	exon	36880655	36880750	1000	+	.	gene_id "MSTRG.110882"; transcript_id "MSTRG.110882.6"; exon_number "5";
chr20	StringTie	exon	36887455	36887528	1000	+	.	gene_id "MSTRG.110882"; transcript_id "MSTRG.110882.6"; exon_number "6";
chr20	StringTie	exon	36889251	36897571	1000	+	.	gene_id "MSTRG.110882"; transcript_id "MSTRG.110882.6"; exon_number "7";
chr20	StringTie	transcript	36876000	36897568	1000	+	.	gene_id "MSTRG.110882"; transcript_id "MSTRG.110882.7";
chr20	StringTie	exon	36876000	36876207	1000	+	.	gene_id "MSTRG.110882"; transcript_id "MSTRG.110882.7"; exon_number "1";
chr20	StringTie	exon	36877899	36878054	1000	+	.	gene_id "MSTRG.110882"; transcript_id "MSTRG.110882.7"; exon_number "2";
chr20	StringTie	exon	36879046	36879193	1000	+	.	gene_id "MSTRG.110882"; transcript_id "MSTRG.110882.7"; exon_number "3";
chr20	StringTie	exon	36887455	36887528	1000	+	.	gene_id "MSTRG.110882"; transcript_id "MSTRG.110882.7"; exon_number "4";
chr20	StringTie	exon	36889251	36889403	1000	+	.	gene_id "MSTRG.110882"; transcript_id "MSTRG.110882.7"; exon_number "5";
chr20	StringTie	exon	36892862	36897568	1000	+	.	gene_id "MSTRG.110882"; transcript_id "MSTRG.110882.7"; exon_number "6";
chr20	StringTie	transcript	36876047	36894626	1000	+	.	gene_id "MSTRG.110882"; transcript_id "MSTRG.110882.8";
chr20	StringTie	exon	36876047	36876207	1000	+	.	gene_id "MSTRG.110882"; transcript_id "MSTRG.110882.8"; exon_number "1";
chr20	StringTie	exon	36877899	36878054	1000	+	.	gene_id "MSTRG.110882"; transcript_id "MSTRG.110882.8"; exon_number "2";
chr20	StringTie	exon	36879041	36879193	1000	+	.	gene_id "MSTRG.110882"; transcript_id "MSTRG.110882.8"; exon_number "3";
chr20	StringTie	exon	36887455	36887528	1000	+	.	gene_id "MSTRG.110882"; transcript_id "MSTRG.110882.8"; exon_number "4";
chr20	StringTie	exon	36892862	36894626	1000	+	.	gene_id "MSTRG.110882"; transcript_id "MSTRG.110882.8"; exon_number "5";
chr20	StringTie	transcript	36876057	36897563	1000	+	.	gene_id "MSTRG.110882"; transcript_id "MSTRG.110882.9";
chr20	StringTie	exon	36876057	36876207	1000	+	.	gene_id "MSTRG.110882"; transcript_id "MSTRG.110882.9"; exon_number "1";
chr20	StringTie	exon	36877899	36878027	1000	+	.	gene_id "MSTRG.110882"; transcript_id "MSTRG.110882.9"; exon_number "2";
chr20	StringTie	exon	36879041	36879193	1000	+	.	gene_id "MSTRG.110882"; transcript_id "MSTRG.110882.9"; exon_number "3";
chr20	StringTie	exon	36887455	36887528	1000	+	.	gene_id "MSTRG.110882"; transcript_id "MSTRG.110882.9"; exon_number "4";
chr20	StringTie	exon	36889251	36889403	1000	+	.	gene_id "MSTRG.110882"; transcript_id "MSTRG.110882.9"; exon_number "5";
chr20	StringTie	exon	36892862	36897563	1000	+	.	gene_id "MSTRG.110882"; transcript_id "MSTRG.110882.9"; exon_number "6";
chr20	StringTie	transcript	36870099	36870402	1000	+	.	gene_id "MSTRG.110883"; transcript_id "ENST00000480334"; gene_name "RN7SL156P"; ref_gene_id "ENSG00000242509";
chr20	StringTie	exon	36870099	36870402	1000	+	.	gene_id "MSTRG.110883"; transcript_id "ENST00000480334"; exon_number "1"; gene_name "RN7SL156P"; ref_gene_id "ENSG00000242509";
chr20	StringTie	transcript	36890229	36951843	1000	-	.	gene_id "MSTRG.110884"; transcript_id "ENST00000262878"; gene_name "SAMHD1"; ref_gene_id "ENSG00000101347";
chr20	StringTie	exon	36890229	36893066	1000	-	.	gene_id "MSTRG.110884"; transcript_id "ENST00000262878"; exon_number "1"; gene_name "SAMHD1"; ref_gene_id "ENSG00000101347";
chr20	StringTie	exon	36897822	36897959	1000	-	.	gene_id "MSTRG.110884"; transcript_id "ENST00000262878"; exon_number "2"; gene_name "SAMHD1"; ref_gene_id "ENSG00000101347";
chr20	StringTie	exon	36898440	36898544	1000	-	.	gene_id "MSTRG.110884"; transcript_id "ENST00000262878"; exon_number "3"; gene_name "SAMHD1"; ref_gene_id "ENSG00000101347";
chr20	StringTie	exon	36904157	36904249	1000	-	.	gene_id "MSTRG.110884"; transcript_id "ENST00000262878"; exon_number "4"; gene_name "SAMHD1"; ref_gene_id "ENSG00000101347";
chr20	StringTie	exon	36905364	36905503	1000	-	.	gene_id "MSTRG.110884"; transcript_id "ENST00000262878"; exon_number "5"; gene_name "SAMHD1"; ref_gene_id "ENSG00000101347";
chr20	StringTie	exon	36911218	36911333	1000	-	.	gene_id "MSTRG.110884"; transcript_id "ENST00000262878"; exon_number "6"; gene_name "SAMHD1"; ref_gene_id "ENSG00000101347";
chr20	StringTie	exon	36912461	36912552	1000	-	.	gene_id "MSTRG.110884"; transcript_id "ENST00000262878"; exon_number "7"; gene_name "SAMHD1"; ref_gene_id "ENSG00000101347";
chr20	StringTie	exon	36916722	36916830	1000	-	.	gene_id "MSTRG.110884"; transcript_id "ENST00000262878"; exon_number "8"; gene_name "SAMHD1"; ref_gene_id "ENSG00000101347";
chr20	StringTie	exon	36916949	36917049	1000	-	.	gene_id "MSTRG.110884"; transcript_id "ENST00000262878"; exon_number "9"; gene_name "SAMHD1"; ref_gene_id "ENSG00000101347";
chr20	StringTie	exon	36919364	36919519	1000	-	.	gene_id "MSTRG.110884"; transcript_id "ENST00000262878"; exon_number "10"; gene_name "SAMHD1"; ref_gene_id "ENSG00000101347";
chr20	StringTie	exon	36927182	36927252	1000	-	.	gene_id "MSTRG.110884"; transcript_id "ENST00000262878"; exon_number "11"; gene_name "SAMHD1"; ref_gene_id "ENSG00000101347";
chr20	StringTie	exon	36930760	36930875	1000	-	.	gene_id "MSTRG.110884"; transcript_id "ENST00000262878"; exon_number "12"; gene_name "SAMHD1"; ref_gene_id "ENSG00000101347";
chr20	StringTie	exon	36935029	36935189	1000	-	.	gene_id "MSTRG.110884"; transcript_id "ENST00000262878"; exon_number "13"; gene_name "SAMHD1"; ref_gene_id "ENSG00000101347";
chr20	StringTie	exon	36941039	36941111	1000	-	.	gene_id "MSTRG.110884"; transcript_id "ENST00000262878"; exon_number "14"; gene_name "SAMHD1"; ref_gene_id "ENSG00000101347";
chr20	StringTie	exon	36946738	36946804	1000	-	.	gene_id "MSTRG.110884"; transcript_id "ENST00000262878"; exon_number "15"; gene_name "SAMHD1"; ref_gene_id "ENSG00000101347";
chr20	StringTie	exon	36951436	36951843	1000	-	.	gene_id "MSTRG.110884"; transcript_id "ENST00000262878"; exon_number "16"; gene_name "SAMHD1"; ref_gene_id "ENSG00000101347";
chr20	StringTie	transcript	36897568	36905394	1000	-	.	gene_id "MSTRG.110884"; transcript_id "ENST00000465985"; gene_name "SAMHD1"; ref_gene_id "ENSG00000101347";
chr20	StringTie	exon	36897568	36897959	1000	-	.	gene_id "MSTRG.110884"; transcript_id "ENST00000465985"; exon_number "1"; gene_name "SAMHD1"; ref_gene_id "ENSG00000101347";
chr20	StringTie	exon	36904157	36904249	1000	-	.	gene_id "MSTRG.110884"; transcript_id "ENST00000465985"; exon_number "2"; gene_name "SAMHD1"; ref_gene_id "ENSG00000101347";
chr20	StringTie	exon	36905364	36905394	1000	-	.	gene_id "MSTRG.110884"; transcript_id "ENST00000465985"; exon_number "3"; gene_name "SAMHD1"; ref_gene_id "ENSG00000101347";
chr20	StringTie	transcript	36889173	36952890	1000	-	.	gene_id "MSTRG.110884"; transcript_id "MSTRG.110884.1";
chr20	StringTie	exon	36889173	36893066	1000	-	.	gene_id "MSTRG.110884"; transcript_id "MSTRG.110884.1"; exon_number "1";
chr20	StringTie	exon	36897822	36897959	1000	-	.	gene_id "MSTRG.110884"; transcript_id "MSTRG.110884.1"; exon_number "2";
chr20	StringTie	exon	36898440	36898544	1000	-	.	gene_id "MSTRG.110884"; transcript_id "MSTRG.110884.1"; exon_number "3";
chr20	StringTie	exon	36904157	36904249	1000	-	.	gene_id "MSTRG.110884"; transcript_id "MSTRG.110884.1"; exon_number "4";
chr20	StringTie	exon	36905364	36905503	1000	-	.	gene_id "MSTRG.110884"; transcript_id "MSTRG.110884.1"; exon_number "5";
chr20	StringTie	exon	36911218	36911333	1000	-	.	gene_id "MSTRG.110884"; transcript_id "MSTRG.110884.1"; exon_number "6";
chr20	StringTie	exon	36912461	36912552	1000	-	.	gene_id "MSTRG.110884"; transcript_id "MSTRG.110884.1"; exon_number "7";
chr20	StringTie	exon	36916722	36916830	1000	-	.	gene_id "MSTRG.110884"; transcript_id "MSTRG.110884.1"; exon_number "8";
chr20	StringTie	exon	36916949	36917049	1000	-	.	gene_id "MSTRG.110884"; transcript_id "MSTRG.110884.1"; exon_number "9";
chr20	StringTie	exon	36919364	36919519	1000	-	.	gene_id "MSTRG.110884"; transcript_id "MSTRG.110884.1"; exon_number "10";
chr20	StringTie	exon	36927182	36927252	1000	-	.	gene_id "MSTRG.110884"; transcript_id "MSTRG.110884.1"; exon_number "11";
chr20	StringTie	exon	36930760	36930875	1000	-	.	gene_id "MSTRG.110884"; transcript_id "MSTRG.110884.1"; exon_number "12";
chr20	StringTie	exon	36935029	36935189	1000	-	.	gene_id "MSTRG.110884"; transcript_id "MSTRG.110884.1"; exon_number "13";
chr20	StringTie	exon	36941039	36941111	1000	-	.	gene_id "MSTRG.110884"; transcript_id "MSTRG.110884.1"; exon_number "14";
chr20	StringTie	exon	36946738	36946804	1000	-	.	gene_id "MSTRG.110884"; transcript_id "MSTRG.110884.1"; exon_number "15";
chr20	StringTie	exon	36951436	36951881	1000	-	.	gene_id "MSTRG.110884"; transcript_id "MSTRG.110884.1"; exon_number "16";
chr20	StringTie	exon	36952841	36952890	1000	-	.	gene_id "MSTRG.110884"; transcript_id "MSTRG.110884.1"; exon_number "17";
chr20	StringTie	transcript	36889860	36956198	1000	-	.	gene_id "MSTRG.110884"; transcript_id "MSTRG.110884.10";
chr20	StringTie	exon	36889860	36890726	1000	-	.	gene_id "MSTRG.110884"; transcript_id "MSTRG.110884.10"; exon_number "1";
chr20	StringTie	exon	36891058	36893066	1000	-	.	gene_id "MSTRG.110884"; transcript_id "MSTRG.110884.10"; exon_number "2";
chr20	StringTie	exon	36897822	36897959	1000	-	.	gene_id "MSTRG.110884"; transcript_id "MSTRG.110884.10"; exon_number "3";
chr20	StringTie	exon	36898440	36898544	1000	-	.	gene_id "MSTRG.110884"; transcript_id "MSTRG.110884.10"; exon_number "4";
chr20	StringTie	exon	36904157	36904249	1000	-	.	gene_id "MSTRG.110884"; transcript_id "MSTRG.110884.10"; exon_number "5";
chr20	StringTie	exon	36905364	36905503	1000	-	.	gene_id "MSTRG.110884"; transcript_id "MSTRG.110884.10"; exon_number "6";
chr20	StringTie	exon	36911218	36911333	1000	-	.	gene_id "MSTRG.110884"; transcript_id "MSTRG.110884.10"; exon_number "7";
chr20	StringTie	exon	36912461	36912552	1000	-	.	gene_id "MSTRG.110884"; transcript_id "MSTRG.110884.10"; exon_number "8";
chr20	StringTie	exon	36916722	36916830	1000	-	.	gene_id "MSTRG.110884"; transcript_id "MSTRG.110884.10"; exon_number "9";
chr20	StringTie	exon	36916949	36917049	1000	-	.	gene_id "MSTRG.110884"; transcript_id "MSTRG.110884.10"; exon_number "10";
chr20	StringTie	exon	36919364	36919519	1000	-	.	gene_id "MSTRG.110884"; transcript_id "MSTRG.110884.10"; exon_number "11";
chr20	StringTie	exon	36927182	36927252	1000	-	.	gene_id "MSTRG.110884"; transcript_id "MSTRG.110884.10"; exon_number "12";
chr20	StringTie	exon	36930760	36930875	1000	-	.	gene_id "MSTRG.110884"; transcript_id "MSTRG.110884.10"; exon_number "13";
chr20	StringTie	exon	36935029	36935189	1000	-	.	gene_id "MSTRG.110884"; transcript_id "MSTRG.110884.10"; exon_number "14";
chr20	StringTie	exon	36941039	36941111	1000	-	.	gene_id "MSTRG.110884"; transcript_id "MSTRG.110884.10"; exon_number "15";
chr20	StringTie	exon	36946738	36946804	1000	-	.	gene_id "MSTRG.110884"; transcript_id "MSTRG.110884.10"; exon_number "16";
chr20	StringTie	exon	36951436	36951720	1000	-	.	gene_id "MSTRG.110884"; transcript_id "MSTRG.110884.10"; exon_number "17";
chr20	StringTie	exon	36955662	36956198	1000	-	.	gene_id "MSTRG.110884"; transcript_id "MSTRG.110884.10"; exon_number "18";
chr20	StringTie	transcript	36889860	36953250	1000	-	.	gene_id "MSTRG.110884"; transcript_id "MSTRG.110884.11";
chr20	StringTie	exon	36889860	36893066	1000	-	.	gene_id "MSTRG.110884"; transcript_id "MSTRG.110884.11"; exon_number "1";
chr20	StringTie	exon	36897822	36897959	1000	-	.	gene_id "MSTRG.110884"; transcript_id "MSTRG.110884.11"; exon_number "2";
chr20	StringTie	exon	36898440	36898544	1000	-	.	gene_id "MSTRG.110884"; transcript_id "MSTRG.110884.11"; exon_number "3";
chr20	StringTie	exon	36904157	36904249	1000	-	.	gene_id "MSTRG.110884"; transcript_id "MSTRG.110884.11"; exon_number "4";
chr20	StringTie	exon	36905364	36905503	1000	-	.	gene_id "MSTRG.110884"; transcript_id "MSTRG.110884.11"; exon_number "5";
chr20	StringTie	exon	36911218	36911333	1000	-	.	gene_id "MSTRG.110884"; transcript_id "MSTRG.110884.11"; exon_number "6";
chr20	StringTie	exon	36912461	36912552	1000	-	.	gene_id "MSTRG.110884"; transcript_id "MSTRG.110884.11"; exon_number "7";
chr20	StringTie	exon	36916722	36916830	1000	-	.	gene_id "MSTRG.110884"; transcript_id "MSTRG.110884.11"; exon_number "8";
chr20	StringTie	exon	36916949	36917049	1000	-	.	gene_id "MSTRG.110884"; transcript_id "MSTRG.110884.11"; exon_number "9";
chr20	StringTie	exon	36919364	36919519	1000	-	.	gene_id "MSTRG.110884"; transcript_id "MSTRG.110884.11"; exon_number "10";
chr20	StringTie	exon	36927182	36927252	1000	-	.	gene_id "MSTRG.110884"; transcript_id "MSTRG.110884.11"; exon_number "11";
chr20	StringTie	exon	36930760	36930875	1000	-	.	gene_id "MSTRG.110884"; transcript_id "MSTRG.110884.11"; exon_number "12";
chr20	StringTie	exon	36935029	36935189	1000	-	.	gene_id "MSTRG.110884"; transcript_id "MSTRG.110884.11"; exon_number "13";
chr20	StringTie	exon	36941039	36941111	1000	-	.	gene_id "MSTRG.110884"; transcript_id "MSTRG.110884.11"; exon_number "14";
chr20	StringTie	exon	36946738	36946804	1000	-	.	gene_id "MSTRG.110884"; transcript_id "MSTRG.110884.11"; exon_number "15";
chr20	StringTie	exon	36951436	36951720	1000	-	.	gene_id "MSTRG.110884"; transcript_id "MSTRG.110884.11"; exon_number "16";
chr20	StringTie	exon	36952841	36953250	1000	-	.	gene_id "MSTRG.110884"; transcript_id "MSTRG.110884.11"; exon_number "17";
chr20	StringTie	transcript	36889860	36952859	1000	-	.	gene_id "MSTRG.110884"; transcript_id "MSTRG.110884.12";
chr20	StringTie	exon	36889860	36893066	1000	-	.	gene_id "MSTRG.110884"; transcript_id "MSTRG.110884.12"; exon_number "1";
chr20	StringTie	exon	36897822	36897940	1000	-	.	gene_id "MSTRG.110884"; transcript_id "MSTRG.110884.12"; exon_number "2";
chr20	StringTie	exon	36898440	36898544	1000	-	.	gene_id "MSTRG.110884"; transcript_id "MSTRG.110884.12"; exon_number "3";
chr20	StringTie	exon	36904157	36904249	1000	-	.	gene_id "MSTRG.110884"; transcript_id "MSTRG.110884.12"; exon_number "4";
chr20	StringTie	exon	36905364	36905503	1000	-	.	gene_id "MSTRG.110884"; transcript_id "MSTRG.110884.12"; exon_number "5";
chr20	StringTie	exon	36911218	36911333	1000	-	.	gene_id "MSTRG.110884"; transcript_id "MSTRG.110884.12"; exon_number "6";
chr20	StringTie	exon	36912461	36912552	1000	-	.	gene_id "MSTRG.110884"; transcript_id "MSTRG.110884.12"; exon_number "7";
chr20	StringTie	exon	36916722	36916830	1000	-	.	gene_id "MSTRG.110884"; transcript_id "MSTRG.110884.12"; exon_number "8";
chr20	StringTie	exon	36916949	36917049	1000	-	.	gene_id "MSTRG.110884"; transcript_id "MSTRG.110884.12"; exon_number "9";
chr20	StringTie	exon	36919364	36919519	1000	-	.	gene_id "MSTRG.110884"; transcript_id "MSTRG.110884.12"; exon_number "10";
chr20	StringTie	exon	36927182	36927252	1000	-	.	gene_id "MSTRG.110884"; transcript_id "MSTRG.110884.12"; exon_number "11";
chr20	StringTie	exon	36930760	36930875	1000	-	.	gene_id "MSTRG.110884"; transcript_id "MSTRG.110884.12"; exon_number "12";
chr20	StringTie	exon	36935029	36935189	1000	-	.	gene_id "MSTRG.110884"; transcript_id "MSTRG.110884.12"; exon_number "13";
chr20	StringTie	exon	36941039	36941111	1000	-	.	gene_id "MSTRG.110884"; transcript_id "MSTRG.110884.12"; exon_number "14";
chr20	StringTie	exon	36946738	36946804	1000	-	.	gene_id "MSTRG.110884"; transcript_id "MSTRG.110884.12"; exon_number "15";
chr20	StringTie	exon	36951436	36951720	1000	-	.	gene_id "MSTRG.110884"; transcript_id "MSTRG.110884.12"; exon_number "16";
chr20	StringTie	exon	36952841	36952859	1000	-	.	gene_id "MSTRG.110884"; transcript_id "MSTRG.110884.12"; exon_number "17";
chr20	StringTie	transcript	36889860	36951872	1000	-	.	gene_id "MSTRG.110884"; transcript_id "MSTRG.110884.13";
chr20	StringTie	exon	36889860	36893066	1000	-	.	gene_id "MSTRG.110884"; transcript_id "MSTRG.110884.13"; exon_number "1";
chr20	StringTie	exon	36897822	36897959	1000	-	.	gene_id "MSTRG.110884"; transcript_id "MSTRG.110884.13"; exon_number "2";
chr20	StringTie	exon	36898440	36898544	1000	-	.	gene_id "MSTRG.110884"; transcript_id "MSTRG.110884.13"; exon_number "3";
chr20	StringTie	exon	36904157	36904249	1000	-	.	gene_id "MSTRG.110884"; transcript_id "MSTRG.110884.13"; exon_number "4";
chr20	StringTie	exon	36905364	36905503	1000	-	.	gene_id "MSTRG.110884"; transcript_id "MSTRG.110884.13"; exon_number "5";
chr20	StringTie	exon	36911218	36911333	1000	-	.	gene_id "MSTRG.110884"; transcript_id "MSTRG.110884.13"; exon_number "6";
chr20	StringTie	exon	36912461	36912548	1000	-	.	gene_id "MSTRG.110884"; transcript_id "MSTRG.110884.13"; exon_number "7";
chr20	StringTie	exon	36916722	36916830	1000	-	.	gene_id "MSTRG.110884"; transcript_id "MSTRG.110884.13"; exon_number "8";
chr20	StringTie	exon	36916949	36917049	1000	-	.	gene_id "MSTRG.110884"; transcript_id "MSTRG.110884.13"; exon_number "9";
chr20	StringTie	exon	36919364	36919519	1000	-	.	gene_id "MSTRG.110884"; transcript_id "MSTRG.110884.13"; exon_number "10";
chr20	StringTie	exon	36927182	36927252	1000	-	.	gene_id "MSTRG.110884"; transcript_id "MSTRG.110884.13"; exon_number "11";
chr20	StringTie	exon	36930760	36930875	1000	-	.	gene_id "MSTRG.110884"; transcript_id "MSTRG.110884.13"; exon_number "12";
chr20	StringTie	exon	36935029	36935189	1000	-	.	gene_id "MSTRG.110884"; transcript_id "MSTRG.110884.13"; exon_number "13";
chr20	StringTie	exon	36941039	36941111	1000	-	.	gene_id "MSTRG.110884"; transcript_id "MSTRG.110884.13"; exon_number "14";
chr20	StringTie	exon	36946738	36946804	1000	-	.	gene_id "MSTRG.110884"; transcript_id "MSTRG.110884.13"; exon_number "15";
chr20	StringTie	exon	36951436	36951872	1000	-	.	gene_id "MSTRG.110884"; transcript_id "MSTRG.110884.13"; exon_number "16";
chr20	StringTie	transcript	36889860	36952068	1000	-	.	gene_id "MSTRG.110884"; transcript_id "MSTRG.110884.14";
chr20	StringTie	exon	36889860	36893066	1000	-	.	gene_id "MSTRG.110884"; transcript_id "MSTRG.110884.14"; exon_number "1";
chr20	StringTie	exon	36897822	36897959	1000	-	.	gene_id "MSTRG.110884"; transcript_id "MSTRG.110884.14"; exon_number "2";
chr20	StringTie	exon	36904157	36904249	1000	-	.	gene_id "MSTRG.110884"; transcript_id "MSTRG.110884.14"; exon_number "3";
chr20	StringTie	exon	36905364	36905503	1000	-	.	gene_id "MSTRG.110884"; transcript_id "MSTRG.110884.14"; exon_number "4";
chr20	StringTie	exon	36911218	36911333	1000	-	.	gene_id "MSTRG.110884"; transcript_id "MSTRG.110884.14"; exon_number "5";
chr20	StringTie	exon	36912461	36912552	1000	-	.	gene_id "MSTRG.110884"; transcript_id "MSTRG.110884.14"; exon_number "6";
chr20	StringTie	exon	36916722	36916830	1000	-	.	gene_id "MSTRG.110884"; transcript_id "MSTRG.110884.14"; exon_number "7";
chr20	StringTie	exon	36916949	36917096	1000	-	.	gene_id "MSTRG.110884"; transcript_id "MSTRG.110884.14"; exon_number "8";
chr20	StringTie	exon	36919364	36919519	1000	-	.	gene_id "MSTRG.110884"; transcript_id "MSTRG.110884.14"; exon_number "9";
chr20	StringTie	exon	36927182	36927252	1000	-	.	gene_id "MSTRG.110884"; transcript_id "MSTRG.110884.14"; exon_number "10";
chr20	StringTie	exon	36930760	36930875	1000	-	.	gene_id "MSTRG.110884"; transcript_id "MSTRG.110884.14"; exon_number "11";
chr20	StringTie	exon	36935029	36935189	1000	-	.	gene_id "MSTRG.110884"; transcript_id "MSTRG.110884.14"; exon_number "12";
chr20	StringTie	exon	36941039	36941111	1000	-	.	gene_id "MSTRG.110884"; transcript_id "MSTRG.110884.14"; exon_number "13";
chr20	StringTie	exon	36946738	36946804	1000	-	.	gene_id "MSTRG.110884"; transcript_id "MSTRG.110884.14"; exon_number "14";
chr20	StringTie	exon	36951436	36952068	1000	-	.	gene_id "MSTRG.110884"; transcript_id "MSTRG.110884.14"; exon_number "15";
chr20	StringTie	transcript	36889860	36952036	1000	-	.	gene_id "MSTRG.110884"; transcript_id "MSTRG.110884.15";
chr20	StringTie	exon	36889860	36893066	1000	-	.	gene_id "MSTRG.110884"; transcript_id "MSTRG.110884.15"; exon_number "1";
chr20	StringTie	exon	36897822	36897959	1000	-	.	gene_id "MSTRG.110884"; transcript_id "MSTRG.110884.15"; exon_number "2";
chr20	StringTie	exon	36898440	36898544	1000	-	.	gene_id "MSTRG.110884"; transcript_id "MSTRG.110884.15"; exon_number "3";
chr20	StringTie	exon	36904157	36904249	1000	-	.	gene_id "MSTRG.110884"; transcript_id "MSTRG.110884.15"; exon_number "4";
chr20	StringTie	exon	36911218	36911333	1000	-	.	gene_id "MSTRG.110884"; transcript_id "MSTRG.110884.15"; exon_number "5";
chr20	StringTie	exon	36912461	36912552	1000	-	.	gene_id "MSTRG.110884"; transcript_id "MSTRG.110884.15"; exon_number "6";
chr20	StringTie	exon	36916722	36916830	1000	-	.	gene_id "MSTRG.110884"; transcript_id "MSTRG.110884.15"; exon_number "7";
chr20	StringTie	exon	36916949	36917049	1000	-	.	gene_id "MSTRG.110884"; transcript_id "MSTRG.110884.15"; exon_number "8";
chr20	StringTie	exon	36919364	36919519	1000	-	.	gene_id "MSTRG.110884"; transcript_id "MSTRG.110884.15"; exon_number "9";
chr20	StringTie	exon	36927182	36927252	1000	-	.	gene_id "MSTRG.110884"; transcript_id "MSTRG.110884.15"; exon_number "10";
chr20	StringTie	exon	36930760	36930875	1000	-	.	gene_id "MSTRG.110884"; transcript_id "MSTRG.110884.15"; exon_number "11";
chr20	StringTie	exon	36935029	36935189	1000	-	.	gene_id "MSTRG.110884"; transcript_id "MSTRG.110884.15"; exon_number "12";
chr20	StringTie	exon	36941039	36941111	1000	-	.	gene_id "MSTRG.110884"; transcript_id "MSTRG.110884.15"; exon_number "13";
chr20	StringTie	exon	36946738	36946804	1000	-	.	gene_id "MSTRG.110884"; transcript_id "MSTRG.110884.15"; exon_number "14";
chr20	StringTie	exon	36951436	36952036	1000	-	.	gene_id "MSTRG.110884"; transcript_id "MSTRG.110884.15"; exon_number "15";
chr20	StringTie	transcript	36889860	36950847	1000	-	.	gene_id "MSTRG.110884"; transcript_id "MSTRG.110884.16";
chr20	StringTie	exon	36889860	36893066	1000	-	.	gene_id "MSTRG.110884"; transcript_id "MSTRG.110884.16"; exon_number "1";
chr20	StringTie	exon	36897822	36897959	1000	-	.	gene_id "MSTRG.110884"; transcript_id "MSTRG.110884.16"; exon_number "2";
chr20	StringTie	exon	36898440	36898544	1000	-	.	gene_id "MSTRG.110884"; transcript_id "MSTRG.110884.16"; exon_number "3";
chr20	StringTie	exon	36904157	36904249	1000	-	.	gene_id "MSTRG.110884"; transcript_id "MSTRG.110884.16"; exon_number "4";
chr20	StringTie	exon	36905364	36905503	1000	-	.	gene_id "MSTRG.110884"; transcript_id "MSTRG.110884.16"; exon_number "5";
chr20	StringTie	exon	36911218	36911333	1000	-	.	gene_id "MSTRG.110884"; transcript_id "MSTRG.110884.16"; exon_number "6";
chr20	StringTie	exon	36912461	36912552	1000	-	.	gene_id "MSTRG.110884"; transcript_id "MSTRG.110884.16"; exon_number "7";
chr20	StringTie	exon	36916722	36916830	1000	-	.	gene_id "MSTRG.110884"; transcript_id "MSTRG.110884.16"; exon_number "8";
chr20	StringTie	exon	36916949	36917049	1000	-	.	gene_id "MSTRG.110884"; transcript_id "MSTRG.110884.16"; exon_number "9";
chr20	StringTie	exon	36919364	36919519	1000	-	.	gene_id "MSTRG.110884"; transcript_id "MSTRG.110884.16"; exon_number "10";
chr20	StringTie	exon	36927182	36927252	1000	-	.	gene_id "MSTRG.110884"; transcript_id "MSTRG.110884.16"; exon_number "11";
chr20	StringTie	exon	36930760	36930875	1000	-	.	gene_id "MSTRG.110884"; transcript_id "MSTRG.110884.16"; exon_number "12";
chr20	StringTie	exon	36935029	36935189	1000	-	.	gene_id "MSTRG.110884"; transcript_id "MSTRG.110884.16"; exon_number "13";
chr20	StringTie	exon	36941039	36941111	1000	-	.	gene_id "MSTRG.110884"; transcript_id "MSTRG.110884.16"; exon_number "14";
chr20	StringTie	exon	36946738	36946804	1000	-	.	gene_id "MSTRG.110884"; transcript_id "MSTRG.110884.16"; exon_number "15";
chr20	StringTie	exon	36950750	36950847	1000	-	.	gene_id "MSTRG.110884"; transcript_id "MSTRG.110884.16"; exon_number "16";
chr20	StringTie	transcript	36889860	36952289	1000	-	.	gene_id "MSTRG.110884"; transcript_id "MSTRG.110884.17";
chr20	StringTie	exon	36889860	36893066	1000	-	.	gene_id "MSTRG.110884"; transcript_id "MSTRG.110884.17"; exon_number "1";
chr20	StringTie	exon	36893497	36893929	1000	-	.	gene_id "MSTRG.110884"; transcript_id "MSTRG.110884.17"; exon_number "2";
chr20	StringTie	exon	36897822	36897959	1000	-	.	gene_id "MSTRG.110884"; transcript_id "MSTRG.110884.17"; exon_number "3";
chr20	StringTie	exon	36898440	36898544	1000	-	.	gene_id "MSTRG.110884"; transcript_id "MSTRG.110884.17"; exon_number "4";
chr20	StringTie	exon	36904157	36904249	1000	-	.	gene_id "MSTRG.110884"; transcript_id "MSTRG.110884.17"; exon_number "5";
chr20	StringTie	exon	36905364	36905503	1000	-	.	gene_id "MSTRG.110884"; transcript_id "MSTRG.110884.17"; exon_number "6";
chr20	StringTie	exon	36911218	36912552	1000	-	.	gene_id "MSTRG.110884"; transcript_id "MSTRG.110884.17"; exon_number "7";
chr20	StringTie	exon	36916722	36916830	1000	-	.	gene_id "MSTRG.110884"; transcript_id "MSTRG.110884.17"; exon_number "8";
chr20	StringTie	exon	36916949	36917096	1000	-	.	gene_id "MSTRG.110884"; transcript_id "MSTRG.110884.17"; exon_number "9";
chr20	StringTie	exon	36919364	36919519	1000	-	.	gene_id "MSTRG.110884"; transcript_id "MSTRG.110884.17"; exon_number "10";
chr20	StringTie	exon	36927182	36927252	1000	-	.	gene_id "MSTRG.110884"; transcript_id "MSTRG.110884.17"; exon_number "11";
chr20	StringTie	exon	36930760	36930875	1000	-	.	gene_id "MSTRG.110884"; transcript_id "MSTRG.110884.17"; exon_number "12";
chr20	StringTie	exon	36935029	36935189	1000	-	.	gene_id "MSTRG.110884"; transcript_id "MSTRG.110884.17"; exon_number "13";
chr20	StringTie	exon	36941039	36941111	1000	-	.	gene_id "MSTRG.110884"; transcript_id "MSTRG.110884.17"; exon_number "14";
chr20	StringTie	exon	36946738	36946804	1000	-	.	gene_id "MSTRG.110884"; transcript_id "MSTRG.110884.17"; exon_number "15";
chr20	StringTie	exon	36951436	36952289	1000	-	.	gene_id "MSTRG.110884"; transcript_id "MSTRG.110884.17"; exon_number "16";
chr20	StringTie	transcript	36889860	36953080	1000	-	.	gene_id "MSTRG.110884"; transcript_id "MSTRG.110884.18";
chr20	StringTie	exon	36889860	36893066	1000	-	.	gene_id "MSTRG.110884"; transcript_id "MSTRG.110884.18"; exon_number "1";
chr20	StringTie	exon	36897822	36897959	1000	-	.	gene_id "MSTRG.110884"; transcript_id "MSTRG.110884.18"; exon_number "2";
chr20	StringTie	exon	36898440	36898544	1000	-	.	gene_id "MSTRG.110884"; transcript_id "MSTRG.110884.18"; exon_number "3";
chr20	StringTie	exon	36904157	36904249	1000	-	.	gene_id "MSTRG.110884"; transcript_id "MSTRG.110884.18"; exon_number "4";
chr20	StringTie	exon	36905364	36905503	1000	-	.	gene_id "MSTRG.110884"; transcript_id "MSTRG.110884.18"; exon_number "5";
chr20	StringTie	exon	36911218	36911333	1000	-	.	gene_id "MSTRG.110884"; transcript_id "MSTRG.110884.18"; exon_number "6";
chr20	StringTie	exon	36912461	36912552	1000	-	.	gene_id "MSTRG.110884"; transcript_id "MSTRG.110884.18"; exon_number "7";
chr20	StringTie	exon	36916722	36916830	1000	-	.	gene_id "MSTRG.110884"; transcript_id "MSTRG.110884.18"; exon_number "8";
chr20	StringTie	exon	36916949	36917096	1000	-	.	gene_id "MSTRG.110884"; transcript_id "MSTRG.110884.18"; exon_number "9";
chr20	StringTie	exon	36919364	36919519	1000	-	.	gene_id "MSTRG.110884"; transcript_id "MSTRG.110884.18"; exon_number "10";
chr20	StringTie	exon	36927182	36927252	1000	-	.	gene_id "MSTRG.110884"; transcript_id "MSTRG.110884.18"; exon_number "11";
chr20	StringTie	exon	36930760	36930875	1000	-	.	gene_id "MSTRG.110884"; transcript_id "MSTRG.110884.18"; exon_number "12";
chr20	StringTie	exon	36935029	36935189	1000	-	.	gene_id "MSTRG.110884"; transcript_id "MSTRG.110884.18"; exon_number "13";
chr20	StringTie	exon	36935341	36935403	1000	-	.	gene_id "MSTRG.110884"; transcript_id "MSTRG.110884.18"; exon_number "14";
chr20	StringTie	exon	36941039	36941111	1000	-	.	gene_id "MSTRG.110884"; transcript_id "MSTRG.110884.18"; exon_number "15";
chr20	StringTie	exon	36946738	36946804	1000	-	.	gene_id "MSTRG.110884"; transcript_id "MSTRG.110884.18"; exon_number "16";
chr20	StringTie	exon	36951436	36951720	1000	-	.	gene_id "MSTRG.110884"; transcript_id "MSTRG.110884.18"; exon_number "17";
chr20	StringTie	exon	36952841	36953080	1000	-	.	gene_id "MSTRG.110884"; transcript_id "MSTRG.110884.18"; exon_number "18";
chr20	StringTie	transcript	36889860	36951825	1000	-	.	gene_id "MSTRG.110884"; transcript_id "MSTRG.110884.19";
chr20	StringTie	exon	36889860	36893066	1000	-	.	gene_id "MSTRG.110884"; transcript_id "MSTRG.110884.19"; exon_number "1";
chr20	StringTie	exon	36897822	36897959	1000	-	.	gene_id "MSTRG.110884"; transcript_id "MSTRG.110884.19"; exon_number "2";
chr20	StringTie	exon	36898440	36898544	1000	-	.	gene_id "MSTRG.110884"; transcript_id "MSTRG.110884.19"; exon_number "3";
chr20	StringTie	exon	36904157	36904249	1000	-	.	gene_id "MSTRG.110884"; transcript_id "MSTRG.110884.19"; exon_number "4";
chr20	StringTie	exon	36905364	36905503	1000	-	.	gene_id "MSTRG.110884"; transcript_id "MSTRG.110884.19"; exon_number "5";
chr20	StringTie	exon	36916722	36916830	1000	-	.	gene_id "MSTRG.110884"; transcript_id "MSTRG.110884.19"; exon_number "6";
chr20	StringTie	exon	36916949	36917049	1000	-	.	gene_id "MSTRG.110884"; transcript_id "MSTRG.110884.19"; exon_number "7";
chr20	StringTie	exon	36919364	36919519	1000	-	.	gene_id "MSTRG.110884"; transcript_id "MSTRG.110884.19"; exon_number "8";
chr20	StringTie	exon	36927182	36927252	1000	-	.	gene_id "MSTRG.110884"; transcript_id "MSTRG.110884.19"; exon_number "9";
chr20	StringTie	exon	36930760	36930875	1000	-	.	gene_id "MSTRG.110884"; transcript_id "MSTRG.110884.19"; exon_number "10";
chr20	StringTie	exon	36935029	36935189	1000	-	.	gene_id "MSTRG.110884"; transcript_id "MSTRG.110884.19"; exon_number "11";
chr20	StringTie	exon	36941039	36941111	1000	-	.	gene_id "MSTRG.110884"; transcript_id "MSTRG.110884.19"; exon_number "12";
chr20	StringTie	exon	36946738	36946804	1000	-	.	gene_id "MSTRG.110884"; transcript_id "MSTRG.110884.19"; exon_number "13";
chr20	StringTie	exon	36951436	36951825	1000	-	.	gene_id "MSTRG.110884"; transcript_id "MSTRG.110884.19"; exon_number "14";
chr20	StringTie	transcript	36889173	36956121	1000	-	.	gene_id "MSTRG.110884"; transcript_id "MSTRG.110884.2";
chr20	StringTie	exon	36889173	36893066	1000	-	.	gene_id "MSTRG.110884"; transcript_id "MSTRG.110884.2"; exon_number "1";
chr20	StringTie	exon	36897822	36897959	1000	-	.	gene_id "MSTRG.110884"; transcript_id "MSTRG.110884.2"; exon_number "2";
chr20	StringTie	exon	36898440	36898544	1000	-	.	gene_id "MSTRG.110884"; transcript_id "MSTRG.110884.2"; exon_number "3";
chr20	StringTie	exon	36904157	36904249	1000	-	.	gene_id "MSTRG.110884"; transcript_id "MSTRG.110884.2"; exon_number "4";
chr20	StringTie	exon	36905364	36905503	1000	-	.	gene_id "MSTRG.110884"; transcript_id "MSTRG.110884.2"; exon_number "5";
chr20	StringTie	exon	36911218	36911333	1000	-	.	gene_id "MSTRG.110884"; transcript_id "MSTRG.110884.2"; exon_number "6";
chr20	StringTie	exon	36912461	36912552	1000	-	.	gene_id "MSTRG.110884"; transcript_id "MSTRG.110884.2"; exon_number "7";
chr20	StringTie	exon	36916722	36916830	1000	-	.	gene_id "MSTRG.110884"; transcript_id "MSTRG.110884.2"; exon_number "8";
chr20	StringTie	exon	36916949	36917096	1000	-	.	gene_id "MSTRG.110884"; transcript_id "MSTRG.110884.2"; exon_number "9";
chr20	StringTie	exon	36919364	36919519	1000	-	.	gene_id "MSTRG.110884"; transcript_id "MSTRG.110884.2"; exon_number "10";
chr20	StringTie	exon	36927182	36927252	1000	-	.	gene_id "MSTRG.110884"; transcript_id "MSTRG.110884.2"; exon_number "11";
chr20	StringTie	exon	36930760	36930875	1000	-	.	gene_id "MSTRG.110884"; transcript_id "MSTRG.110884.2"; exon_number "12";
chr20	StringTie	exon	36935029	36935189	1000	-	.	gene_id "MSTRG.110884"; transcript_id "MSTRG.110884.2"; exon_number "13";
chr20	StringTie	exon	36941039	36941111	1000	-	.	gene_id "MSTRG.110884"; transcript_id "MSTRG.110884.2"; exon_number "14";
chr20	StringTie	exon	36946738	36946804	1000	-	.	gene_id "MSTRG.110884"; transcript_id "MSTRG.110884.2"; exon_number "15";
chr20	StringTie	exon	36951436	36951720	1000	-	.	gene_id "MSTRG.110884"; transcript_id "MSTRG.110884.2"; exon_number "16";
chr20	StringTie	exon	36955662	36956121	1000	-	.	gene_id "MSTRG.110884"; transcript_id "MSTRG.110884.2"; exon_number "17";
chr20	StringTie	transcript	36889860	36941377	1000	-	.	gene_id "MSTRG.110884"; transcript_id "MSTRG.110884.20";
chr20	StringTie	exon	36889860	36893066	1000	-	.	gene_id "MSTRG.110884"; transcript_id "MSTRG.110884.20"; exon_number "1";
chr20	StringTie	exon	36897822	36897940	1000	-	.	gene_id "MSTRG.110884"; transcript_id "MSTRG.110884.20"; exon_number "2";
chr20	StringTie	exon	36898440	36898544	1000	-	.	gene_id "MSTRG.110884"; transcript_id "MSTRG.110884.20"; exon_number "3";
chr20	StringTie	exon	36904157	36904249	1000	-	.	gene_id "MSTRG.110884"; transcript_id "MSTRG.110884.20"; exon_number "4";
chr20	StringTie	exon	36905364	36905503	1000	-	.	gene_id "MSTRG.110884"; transcript_id "MSTRG.110884.20"; exon_number "5";
chr20	StringTie	exon	36911218	36911333	1000	-	.	gene_id "MSTRG.110884"; transcript_id "MSTRG.110884.20"; exon_number "6";
chr20	StringTie	exon	36912461	36912552	1000	-	.	gene_id "MSTRG.110884"; transcript_id "MSTRG.110884.20"; exon_number "7";
chr20	StringTie	exon	36916722	36916830	1000	-	.	gene_id "MSTRG.110884"; transcript_id "MSTRG.110884.20"; exon_number "8";
chr20	StringTie	exon	36916949	36917049	1000	-	.	gene_id "MSTRG.110884"; transcript_id "MSTRG.110884.20"; exon_number "9";
chr20	StringTie	exon	36919364	36919519	1000	-	.	gene_id "MSTRG.110884"; transcript_id "MSTRG.110884.20"; exon_number "10";
chr20	StringTie	exon	36927182	36927252	1000	-	.	gene_id "MSTRG.110884"; transcript_id "MSTRG.110884.20"; exon_number "11";
chr20	StringTie	exon	36930760	36930875	1000	-	.	gene_id "MSTRG.110884"; transcript_id "MSTRG.110884.20"; exon_number "12";
chr20	StringTie	exon	36935029	36935189	1000	-	.	gene_id "MSTRG.110884"; transcript_id "MSTRG.110884.20"; exon_number "13";
chr20	StringTie	exon	36941039	36941111	1000	-	.	gene_id "MSTRG.110884"; transcript_id "MSTRG.110884.20"; exon_number "14";
chr20	StringTie	exon	36941253	36941377	1000	-	.	gene_id "MSTRG.110884"; transcript_id "MSTRG.110884.20"; exon_number "15";
chr20	StringTie	transcript	36889860	36941385	1000	-	.	gene_id "MSTRG.110884"; transcript_id "MSTRG.110884.21";
chr20	StringTie	exon	36889860	36893066	1000	-	.	gene_id "MSTRG.110884"; transcript_id "MSTRG.110884.21"; exon_number "1";
chr20	StringTie	exon	36897822	36897959	1000	-	.	gene_id "MSTRG.110884"; transcript_id "MSTRG.110884.21"; exon_number "2";
chr20	StringTie	exon	36898440	36898544	1000	-	.	gene_id "MSTRG.110884"; transcript_id "MSTRG.110884.21"; exon_number "3";
chr20	StringTie	exon	36904157	36904249	1000	-	.	gene_id "MSTRG.110884"; transcript_id "MSTRG.110884.21"; exon_number "4";
chr20	StringTie	exon	36905364	36905503	1000	-	.	gene_id "MSTRG.110884"; transcript_id "MSTRG.110884.21"; exon_number "5";
chr20	StringTie	exon	36911218	36911333	1000	-	.	gene_id "MSTRG.110884"; transcript_id "MSTRG.110884.21"; exon_number "6";
chr20	StringTie	exon	36912461	36912552	1000	-	.	gene_id "MSTRG.110884"; transcript_id "MSTRG.110884.21"; exon_number "7";
chr20	StringTie	exon	36916722	36916830	1000	-	.	gene_id "MSTRG.110884"; transcript_id "MSTRG.110884.21"; exon_number "8";
chr20	StringTie	exon	36916949	36917096	1000	-	.	gene_id "MSTRG.110884"; transcript_id "MSTRG.110884.21"; exon_number "9";
chr20	StringTie	exon	36919364	36919519	1000	-	.	gene_id "MSTRG.110884"; transcript_id "MSTRG.110884.21"; exon_number "10";
chr20	StringTie	exon	36927182	36927252	1000	-	.	gene_id "MSTRG.110884"; transcript_id "MSTRG.110884.21"; exon_number "11";
chr20	StringTie	exon	36930760	36930875	1000	-	.	gene_id "MSTRG.110884"; transcript_id "MSTRG.110884.21"; exon_number "12";
chr20	StringTie	exon	36935029	36935189	1000	-	.	gene_id "MSTRG.110884"; transcript_id "MSTRG.110884.21"; exon_number "13";
chr20	StringTie	exon	36941039	36941111	1000	-	.	gene_id "MSTRG.110884"; transcript_id "MSTRG.110884.21"; exon_number "14";
chr20	StringTie	exon	36941253	36941385	1000	-	.	gene_id "MSTRG.110884"; transcript_id "MSTRG.110884.21"; exon_number "15";
chr20	StringTie	transcript	36889860	36952408	1000	-	.	gene_id "MSTRG.110884"; transcript_id "MSTRG.110884.22";
chr20	StringTie	exon	36889860	36893066	1000	-	.	gene_id "MSTRG.110884"; transcript_id "MSTRG.110884.22"; exon_number "1";
chr20	StringTie	exon	36897822	36897958	1000	-	.	gene_id "MSTRG.110884"; transcript_id "MSTRG.110884.22"; exon_number "2";
chr20	StringTie	exon	36898440	36898544	1000	-	.	gene_id "MSTRG.110884"; transcript_id "MSTRG.110884.22"; exon_number "3";
chr20	StringTie	exon	36904157	36904249	1000	-	.	gene_id "MSTRG.110884"; transcript_id "MSTRG.110884.22"; exon_number "4";
chr20	StringTie	exon	36905364	36905503	1000	-	.	gene_id "MSTRG.110884"; transcript_id "MSTRG.110884.22"; exon_number "5";
chr20	StringTie	exon	36911218	36911333	1000	-	.	gene_id "MSTRG.110884"; transcript_id "MSTRG.110884.22"; exon_number "6";
chr20	StringTie	exon	36912461	36912552	1000	-	.	gene_id "MSTRG.110884"; transcript_id "MSTRG.110884.22"; exon_number "7";
chr20	StringTie	exon	36916722	36916830	1000	-	.	gene_id "MSTRG.110884"; transcript_id "MSTRG.110884.22"; exon_number "8";
chr20	StringTie	exon	36916949	36917096	1000	-	.	gene_id "MSTRG.110884"; transcript_id "MSTRG.110884.22"; exon_number "9";
chr20	StringTie	exon	36919364	36919519	1000	-	.	gene_id "MSTRG.110884"; transcript_id "MSTRG.110884.22"; exon_number "10";
chr20	StringTie	exon	36927182	36927252	1000	-	.	gene_id "MSTRG.110884"; transcript_id "MSTRG.110884.22"; exon_number "11";
chr20	StringTie	exon	36930760	36930875	1000	-	.	gene_id "MSTRG.110884"; transcript_id "MSTRG.110884.22"; exon_number "12";
chr20	StringTie	exon	36935029	36935189	1000	-	.	gene_id "MSTRG.110884"; transcript_id "MSTRG.110884.22"; exon_number "13";
chr20	StringTie	exon	36941039	36941111	1000	-	.	gene_id "MSTRG.110884"; transcript_id "MSTRG.110884.22"; exon_number "14";
chr20	StringTie	exon	36946738	36946804	1000	-	.	gene_id "MSTRG.110884"; transcript_id "MSTRG.110884.22"; exon_number "15";
chr20	StringTie	exon	36951436	36952408	1000	-	.	gene_id "MSTRG.110884"; transcript_id "MSTRG.110884.22"; exon_number "16";
chr20	StringTie	transcript	36889860	36951791	1000	-	.	gene_id "MSTRG.110884"; transcript_id "MSTRG.110884.23";
chr20	StringTie	exon	36889860	36893066	1000	-	.	gene_id "MSTRG.110884"; transcript_id "MSTRG.110884.23"; exon_number "1";
chr20	StringTie	exon	36897822	36897940	1000	-	.	gene_id "MSTRG.110884"; transcript_id "MSTRG.110884.23"; exon_number "2";
chr20	StringTie	exon	36898440	36898544	1000	-	.	gene_id "MSTRG.110884"; transcript_id "MSTRG.110884.23"; exon_number "3";
chr20	StringTie	exon	36904157	36904249	1000	-	.	gene_id "MSTRG.110884"; transcript_id "MSTRG.110884.23"; exon_number "4";
chr20	StringTie	exon	36905364	36905503	1000	-	.	gene_id "MSTRG.110884"; transcript_id "MSTRG.110884.23"; exon_number "5";
chr20	StringTie	exon	36911218	36911333	1000	-	.	gene_id "MSTRG.110884"; transcript_id "MSTRG.110884.23"; exon_number "6";
chr20	StringTie	exon	36912461	36912548	1000	-	.	gene_id "MSTRG.110884"; transcript_id "MSTRG.110884.23"; exon_number "7";
chr20	StringTie	exon	36916722	36916830	1000	-	.	gene_id "MSTRG.110884"; transcript_id "MSTRG.110884.23"; exon_number "8";
chr20	StringTie	exon	36916949	36917049	1000	-	.	gene_id "MSTRG.110884"; transcript_id "MSTRG.110884.23"; exon_number "9";
chr20	StringTie	exon	36919364	36919519	1000	-	.	gene_id "MSTRG.110884"; transcript_id "MSTRG.110884.23"; exon_number "10";
chr20	StringTie	exon	36927182	36927252	1000	-	.	gene_id "MSTRG.110884"; transcript_id "MSTRG.110884.23"; exon_number "11";
chr20	StringTie	exon	36930760	36930875	1000	-	.	gene_id "MSTRG.110884"; transcript_id "MSTRG.110884.23"; exon_number "12";
chr20	StringTie	exon	36935029	36935189	1000	-	.	gene_id "MSTRG.110884"; transcript_id "MSTRG.110884.23"; exon_number "13";
chr20	StringTie	exon	36941039	36941111	1000	-	.	gene_id "MSTRG.110884"; transcript_id "MSTRG.110884.23"; exon_number "14";
chr20	StringTie	exon	36946738	36946804	1000	-	.	gene_id "MSTRG.110884"; transcript_id "MSTRG.110884.23"; exon_number "15";
chr20	StringTie	exon	36951436	36951791	1000	-	.	gene_id "MSTRG.110884"; transcript_id "MSTRG.110884.23"; exon_number "16";
chr20	StringTie	transcript	36889860	36951818	1000	-	.	gene_id "MSTRG.110884"; transcript_id "MSTRG.110884.24";
chr20	StringTie	exon	36889860	36893066	1000	-	.	gene_id "MSTRG.110884"; transcript_id "MSTRG.110884.24"; exon_number "1";
chr20	StringTie	exon	36897822	36897959	1000	-	.	gene_id "MSTRG.110884"; transcript_id "MSTRG.110884.24"; exon_number "2";
chr20	StringTie	exon	36904157	36904249	1000	-	.	gene_id "MSTRG.110884"; transcript_id "MSTRG.110884.24"; exon_number "3";
chr20	StringTie	exon	36905364	36905503	1000	-	.	gene_id "MSTRG.110884"; transcript_id "MSTRG.110884.24"; exon_number "4";
chr20	StringTie	exon	36911218	36911333	1000	-	.	gene_id "MSTRG.110884"; transcript_id "MSTRG.110884.24"; exon_number "5";
chr20	StringTie	exon	36912461	36912552	1000	-	.	gene_id "MSTRG.110884"; transcript_id "MSTRG.110884.24"; exon_number "6";
chr20	StringTie	exon	36916722	36916830	1000	-	.	gene_id "MSTRG.110884"; transcript_id "MSTRG.110884.24"; exon_number "7";
chr20	StringTie	exon	36916949	36917049	1000	-	.	gene_id "MSTRG.110884"; transcript_id "MSTRG.110884.24"; exon_number "8";
chr20	StringTie	exon	36917152	36917215	1000	-	.	gene_id "MSTRG.110884"; transcript_id "MSTRG.110884.24"; exon_number "9";
chr20	StringTie	exon	36919364	36919519	1000	-	.	gene_id "MSTRG.110884"; transcript_id "MSTRG.110884.24"; exon_number "10";
chr20	StringTie	exon	36927182	36927252	1000	-	.	gene_id "MSTRG.110884"; transcript_id "MSTRG.110884.24"; exon_number "11";
chr20	StringTie	exon	36930760	36930875	1000	-	.	gene_id "MSTRG.110884"; transcript_id "MSTRG.110884.24"; exon_number "12";
chr20	StringTie	exon	36935029	36935189	1000	-	.	gene_id "MSTRG.110884"; transcript_id "MSTRG.110884.24"; exon_number "13";
chr20	StringTie	exon	36941039	36941111	1000	-	.	gene_id "MSTRG.110884"; transcript_id "MSTRG.110884.24"; exon_number "14";
chr20	StringTie	exon	36946738	36946804	1000	-	.	gene_id "MSTRG.110884"; transcript_id "MSTRG.110884.24"; exon_number "15";
chr20	StringTie	exon	36951436	36951818	1000	-	.	gene_id "MSTRG.110884"; transcript_id "MSTRG.110884.24"; exon_number "16";
chr20	StringTie	transcript	36889860	36952355	1000	-	.	gene_id "MSTRG.110884"; transcript_id "MSTRG.110884.25";
chr20	StringTie	exon	36889860	36893066	1000	-	.	gene_id "MSTRG.110884"; transcript_id "MSTRG.110884.25"; exon_number "1";
chr20	StringTie	exon	36897822	36897959	1000	-	.	gene_id "MSTRG.110884"; transcript_id "MSTRG.110884.25"; exon_number "2";
chr20	StringTie	exon	36898440	36898544	1000	-	.	gene_id "MSTRG.110884"; transcript_id "MSTRG.110884.25"; exon_number "3";
chr20	StringTie	exon	36904157	36904249	1000	-	.	gene_id "MSTRG.110884"; transcript_id "MSTRG.110884.25"; exon_number "4";
chr20	StringTie	exon	36905364	36905503	1000	-	.	gene_id "MSTRG.110884"; transcript_id "MSTRG.110884.25"; exon_number "5";
chr20	StringTie	exon	36911218	36912552	1000	-	.	gene_id "MSTRG.110884"; transcript_id "MSTRG.110884.25"; exon_number "6";
chr20	StringTie	exon	36916722	36916830	1000	-	.	gene_id "MSTRG.110884"; transcript_id "MSTRG.110884.25"; exon_number "7";
chr20	StringTie	exon	36916949	36917049	1000	-	.	gene_id "MSTRG.110884"; transcript_id "MSTRG.110884.25"; exon_number "8";
chr20	StringTie	exon	36919364	36919519	1000	-	.	gene_id "MSTRG.110884"; transcript_id "MSTRG.110884.25"; exon_number "9";
chr20	StringTie	exon	36927182	36927252	1000	-	.	gene_id "MSTRG.110884"; transcript_id "MSTRG.110884.25"; exon_number "10";
chr20	StringTie	exon	36930760	36930875	1000	-	.	gene_id "MSTRG.110884"; transcript_id "MSTRG.110884.25"; exon_number "11";
chr20	StringTie	exon	36935029	36935189	1000	-	.	gene_id "MSTRG.110884"; transcript_id "MSTRG.110884.25"; exon_number "12";
chr20	StringTie	exon	36935341	36935403	1000	-	.	gene_id "MSTRG.110884"; transcript_id "MSTRG.110884.25"; exon_number "13";
chr20	StringTie	exon	36941039	36941111	1000	-	.	gene_id "MSTRG.110884"; transcript_id "MSTRG.110884.25"; exon_number "14";
chr20	StringTie	exon	36946738	36946804	1000	-	.	gene_id "MSTRG.110884"; transcript_id "MSTRG.110884.25"; exon_number "15";
chr20	StringTie	exon	36951436	36952355	1000	-	.	gene_id "MSTRG.110884"; transcript_id "MSTRG.110884.25"; exon_number "16";
chr20	StringTie	transcript	36889860	36951824	1000	-	.	gene_id "MSTRG.110884"; transcript_id "MSTRG.110884.26";
chr20	StringTie	exon	36889860	36893066	1000	-	.	gene_id "MSTRG.110884"; transcript_id "MSTRG.110884.26"; exon_number "1";
chr20	StringTie	exon	36897822	36897959	1000	-	.	gene_id "MSTRG.110884"; transcript_id "MSTRG.110884.26"; exon_number "2";
chr20	StringTie	exon	36898440	36898544	1000	-	.	gene_id "MSTRG.110884"; transcript_id "MSTRG.110884.26"; exon_number "3";
chr20	StringTie	exon	36904157	36904249	1000	-	.	gene_id "MSTRG.110884"; transcript_id "MSTRG.110884.26"; exon_number "4";
chr20	StringTie	exon	36905364	36905503	1000	-	.	gene_id "MSTRG.110884"; transcript_id "MSTRG.110884.26"; exon_number "5";
chr20	StringTie	exon	36911218	36911333	1000	-	.	gene_id "MSTRG.110884"; transcript_id "MSTRG.110884.26"; exon_number "6";
chr20	StringTie	exon	36911723	36912552	1000	-	.	gene_id "MSTRG.110884"; transcript_id "MSTRG.110884.26"; exon_number "7";
chr20	StringTie	exon	36916722	36916830	1000	-	.	gene_id "MSTRG.110884"; transcript_id "MSTRG.110884.26"; exon_number "8";
chr20	StringTie	exon	36916949	36917096	1000	-	.	gene_id "MSTRG.110884"; transcript_id "MSTRG.110884.26"; exon_number "9";
chr20	StringTie	exon	36919364	36919519	1000	-	.	gene_id "MSTRG.110884"; transcript_id "MSTRG.110884.26"; exon_number "10";
chr20	StringTie	exon	36927182	36927252	1000	-	.	gene_id "MSTRG.110884"; transcript_id "MSTRG.110884.26"; exon_number "11";
chr20	StringTie	exon	36930760	36930875	1000	-	.	gene_id "MSTRG.110884"; transcript_id "MSTRG.110884.26"; exon_number "12";
chr20	StringTie	exon	36935029	36935189	1000	-	.	gene_id "MSTRG.110884"; transcript_id "MSTRG.110884.26"; exon_number "13";
chr20	StringTie	exon	36941039	36941111	1000	-	.	gene_id "MSTRG.110884"; transcript_id "MSTRG.110884.26"; exon_number "14";
chr20	StringTie	exon	36946738	36946804	1000	-	.	gene_id "MSTRG.110884"; transcript_id "MSTRG.110884.26"; exon_number "15";
chr20	StringTie	exon	36951436	36951824	1000	-	.	gene_id "MSTRG.110884"; transcript_id "MSTRG.110884.26"; exon_number "16";
chr20	StringTie	transcript	36889860	36952620	1000	-	.	gene_id "MSTRG.110884"; transcript_id "MSTRG.110884.27";
chr20	StringTie	exon	36889860	36893066	1000	-	.	gene_id "MSTRG.110884"; transcript_id "MSTRG.110884.27"; exon_number "1";
chr20	StringTie	exon	36897822	36897959	1000	-	.	gene_id "MSTRG.110884"; transcript_id "MSTRG.110884.27"; exon_number "2";
chr20	StringTie	exon	36898440	36898544	1000	-	.	gene_id "MSTRG.110884"; transcript_id "MSTRG.110884.27"; exon_number "3";
chr20	StringTie	exon	36904157	36904249	1000	-	.	gene_id "MSTRG.110884"; transcript_id "MSTRG.110884.27"; exon_number "4";
chr20	StringTie	exon	36905364	36905503	1000	-	.	gene_id "MSTRG.110884"; transcript_id "MSTRG.110884.27"; exon_number "5";
chr20	StringTie	exon	36911218	36911333	1000	-	.	gene_id "MSTRG.110884"; transcript_id "MSTRG.110884.27"; exon_number "6";
chr20	StringTie	exon	36912461	36912552	1000	-	.	gene_id "MSTRG.110884"; transcript_id "MSTRG.110884.27"; exon_number "7";
chr20	StringTie	exon	36916722	36916830	1000	-	.	gene_id "MSTRG.110884"; transcript_id "MSTRG.110884.27"; exon_number "8";
chr20	StringTie	exon	36916949	36917049	1000	-	.	gene_id "MSTRG.110884"; transcript_id "MSTRG.110884.27"; exon_number "9";
chr20	StringTie	exon	36919364	36919519	1000	-	.	gene_id "MSTRG.110884"; transcript_id "MSTRG.110884.27"; exon_number "10";
chr20	StringTie	exon	36927182	36927252	1000	-	.	gene_id "MSTRG.110884"; transcript_id "MSTRG.110884.27"; exon_number "11";
chr20	StringTie	exon	36930760	36930875	1000	-	.	gene_id "MSTRG.110884"; transcript_id "MSTRG.110884.27"; exon_number "12";
chr20	StringTie	exon	36935029	36935189	1000	-	.	gene_id "MSTRG.110884"; transcript_id "MSTRG.110884.27"; exon_number "13";
chr20	StringTie	exon	36935341	36935403	1000	-	.	gene_id "MSTRG.110884"; transcript_id "MSTRG.110884.27"; exon_number "14";
chr20	StringTie	exon	36941039	36941111	1000	-	.	gene_id "MSTRG.110884"; transcript_id "MSTRG.110884.27"; exon_number "15";
chr20	StringTie	exon	36946738	36946804	1000	-	.	gene_id "MSTRG.110884"; transcript_id "MSTRG.110884.27"; exon_number "16";
chr20	StringTie	exon	36951436	36952620	1000	-	.	gene_id "MSTRG.110884"; transcript_id "MSTRG.110884.27"; exon_number "17";
chr20	StringTie	transcript	36889860	36951810	1000	-	.	gene_id "MSTRG.110884"; transcript_id "MSTRG.110884.28";
chr20	StringTie	exon	36889860	36893066	1000	-	.	gene_id "MSTRG.110884"; transcript_id "MSTRG.110884.28"; exon_number "1";
chr20	StringTie	exon	36897822	36897959	1000	-	.	gene_id "MSTRG.110884"; transcript_id "MSTRG.110884.28"; exon_number "2";
chr20	StringTie	exon	36898440	36898544	1000	-	.	gene_id "MSTRG.110884"; transcript_id "MSTRG.110884.28"; exon_number "3";
chr20	StringTie	exon	36904157	36904249	1000	-	.	gene_id "MSTRG.110884"; transcript_id "MSTRG.110884.28"; exon_number "4";
chr20	StringTie	exon	36905364	36905503	1000	-	.	gene_id "MSTRG.110884"; transcript_id "MSTRG.110884.28"; exon_number "5";
chr20	StringTie	exon	36911218	36911333	1000	-	.	gene_id "MSTRG.110884"; transcript_id "MSTRG.110884.28"; exon_number "6";
chr20	StringTie	exon	36912461	36912552	1000	-	.	gene_id "MSTRG.110884"; transcript_id "MSTRG.110884.28"; exon_number "7";
chr20	StringTie	exon	36916722	36916830	1000	-	.	gene_id "MSTRG.110884"; transcript_id "MSTRG.110884.28"; exon_number "8";
chr20	StringTie	exon	36916949	36917049	1000	-	.	gene_id "MSTRG.110884"; transcript_id "MSTRG.110884.28"; exon_number "9";
chr20	StringTie	exon	36919364	36919519	1000	-	.	gene_id "MSTRG.110884"; transcript_id "MSTRG.110884.28"; exon_number "10";
chr20	StringTie	exon	36927182	36927252	1000	-	.	gene_id "MSTRG.110884"; transcript_id "MSTRG.110884.28"; exon_number "11";
chr20	StringTie	exon	36930760	36930875	1000	-	.	gene_id "MSTRG.110884"; transcript_id "MSTRG.110884.28"; exon_number "12";
chr20	StringTie	exon	36935029	36935189	1000	-	.	gene_id "MSTRG.110884"; transcript_id "MSTRG.110884.28"; exon_number "13";
chr20	StringTie	exon	36941039	36941111	1000	-	.	gene_id "MSTRG.110884"; transcript_id "MSTRG.110884.28"; exon_number "14";
chr20	StringTie	exon	36946738	36946754	1000	-	.	gene_id "MSTRG.110884"; transcript_id "MSTRG.110884.28"; exon_number "15";
chr20	StringTie	exon	36946799	36946804	1000	-	.	gene_id "MSTRG.110884"; transcript_id "MSTRG.110884.28"; exon_number "16";
chr20	StringTie	exon	36951436	36951810	1000	-	.	gene_id "MSTRG.110884"; transcript_id "MSTRG.110884.28"; exon_number "17";
chr20	StringTie	transcript	36889860	36951943	1000	-	.	gene_id "MSTRG.110884"; transcript_id "MSTRG.110884.29";
chr20	StringTie	exon	36889860	36891348	1000	-	.	gene_id "MSTRG.110884"; transcript_id "MSTRG.110884.29"; exon_number "1";
chr20	StringTie	exon	36891471	36893066	1000	-	.	gene_id "MSTRG.110884"; transcript_id "MSTRG.110884.29"; exon_number "2";
chr20	StringTie	exon	36897822	36897959	1000	-	.	gene_id "MSTRG.110884"; transcript_id "MSTRG.110884.29"; exon_number "3";
chr20	StringTie	exon	36898440	36898544	1000	-	.	gene_id "MSTRG.110884"; transcript_id "MSTRG.110884.29"; exon_number "4";
chr20	StringTie	exon	36904157	36904249	1000	-	.	gene_id "MSTRG.110884"; transcript_id "MSTRG.110884.29"; exon_number "5";
chr20	StringTie	exon	36905364	36905503	1000	-	.	gene_id "MSTRG.110884"; transcript_id "MSTRG.110884.29"; exon_number "6";
chr20	StringTie	exon	36911218	36911333	1000	-	.	gene_id "MSTRG.110884"; transcript_id "MSTRG.110884.29"; exon_number "7";
chr20	StringTie	exon	36912461	36912552	1000	-	.	gene_id "MSTRG.110884"; transcript_id "MSTRG.110884.29"; exon_number "8";
chr20	StringTie	exon	36916722	36916830	1000	-	.	gene_id "MSTRG.110884"; transcript_id "MSTRG.110884.29"; exon_number "9";
chr20	StringTie	exon	36916949	36917049	1000	-	.	gene_id "MSTRG.110884"; transcript_id "MSTRG.110884.29"; exon_number "10";
chr20	StringTie	exon	36919364	36919519	1000	-	.	gene_id "MSTRG.110884"; transcript_id "MSTRG.110884.29"; exon_number "11";
chr20	StringTie	exon	36927182	36927252	1000	-	.	gene_id "MSTRG.110884"; transcript_id "MSTRG.110884.29"; exon_number "12";
chr20	StringTie	exon	36930760	36930875	1000	-	.	gene_id "MSTRG.110884"; transcript_id "MSTRG.110884.29"; exon_number "13";
chr20	StringTie	exon	36935029	36935189	1000	-	.	gene_id "MSTRG.110884"; transcript_id "MSTRG.110884.29"; exon_number "14";
chr20	StringTie	exon	36941039	36941111	1000	-	.	gene_id "MSTRG.110884"; transcript_id "MSTRG.110884.29"; exon_number "15";
chr20	StringTie	exon	36946738	36946804	1000	-	.	gene_id "MSTRG.110884"; transcript_id "MSTRG.110884.29"; exon_number "16";
chr20	StringTie	exon	36951436	36951943	1000	-	.	gene_id "MSTRG.110884"; transcript_id "MSTRG.110884.29"; exon_number "17";
chr20	StringTie	transcript	36889844	36956147	1000	-	.	gene_id "MSTRG.110884"; transcript_id "MSTRG.110884.3";
chr20	StringTie	exon	36889844	36893066	1000	-	.	gene_id "MSTRG.110884"; transcript_id "MSTRG.110884.3"; exon_number "1";
chr20	StringTie	exon	36897822	36897959	1000	-	.	gene_id "MSTRG.110884"; transcript_id "MSTRG.110884.3"; exon_number "2";
chr20	StringTie	exon	36898440	36898544	1000	-	.	gene_id "MSTRG.110884"; transcript_id "MSTRG.110884.3"; exon_number "3";
chr20	StringTie	exon	36904157	36904249	1000	-	.	gene_id "MSTRG.110884"; transcript_id "MSTRG.110884.3"; exon_number "4";
chr20	StringTie	exon	36905364	36905503	1000	-	.	gene_id "MSTRG.110884"; transcript_id "MSTRG.110884.3"; exon_number "5";
chr20	StringTie	exon	36911218	36911333	1000	-	.	gene_id "MSTRG.110884"; transcript_id "MSTRG.110884.3"; exon_number "6";
chr20	StringTie	exon	36912461	36912552	1000	-	.	gene_id "MSTRG.110884"; transcript_id "MSTRG.110884.3"; exon_number "7";
chr20	StringTie	exon	36916722	36916830	1000	-	.	gene_id "MSTRG.110884"; transcript_id "MSTRG.110884.3"; exon_number "8";
chr20	StringTie	exon	36916949	36917049	1000	-	.	gene_id "MSTRG.110884"; transcript_id "MSTRG.110884.3"; exon_number "9";
chr20	StringTie	exon	36919364	36919519	1000	-	.	gene_id "MSTRG.110884"; transcript_id "MSTRG.110884.3"; exon_number "10";
chr20	StringTie	exon	36927182	36927252	1000	-	.	gene_id "MSTRG.110884"; transcript_id "MSTRG.110884.3"; exon_number "11";
chr20	StringTie	exon	36930760	36930875	1000	-	.	gene_id "MSTRG.110884"; transcript_id "MSTRG.110884.3"; exon_number "12";
chr20	StringTie	exon	36935029	36935189	1000	-	.	gene_id "MSTRG.110884"; transcript_id "MSTRG.110884.3"; exon_number "13";
chr20	StringTie	exon	36941039	36941111	1000	-	.	gene_id "MSTRG.110884"; transcript_id "MSTRG.110884.3"; exon_number "14";
chr20	StringTie	exon	36946738	36946804	1000	-	.	gene_id "MSTRG.110884"; transcript_id "MSTRG.110884.3"; exon_number "15";
chr20	StringTie	exon	36951436	36951907	1000	-	.	gene_id "MSTRG.110884"; transcript_id "MSTRG.110884.3"; exon_number "16";
chr20	StringTie	exon	36955662	36956147	1000	-	.	gene_id "MSTRG.110884"; transcript_id "MSTRG.110884.3"; exon_number "17";
chr20	StringTie	transcript	36889860	36952018	1000	-	.	gene_id "MSTRG.110884"; transcript_id "MSTRG.110884.30";
chr20	StringTie	exon	36889860	36893066	1000	-	.	gene_id "MSTRG.110884"; transcript_id "MSTRG.110884.30"; exon_number "1";
chr20	StringTie	exon	36893497	36893929	1000	-	.	gene_id "MSTRG.110884"; transcript_id "MSTRG.110884.30"; exon_number "2";
chr20	StringTie	exon	36897822	36897959	1000	-	.	gene_id "MSTRG.110884"; transcript_id "MSTRG.110884.30"; exon_number "3";
chr20	StringTie	exon	36898440	36898544	1000	-	.	gene_id "MSTRG.110884"; transcript_id "MSTRG.110884.30"; exon_number "4";
chr20	StringTie	exon	36904157	36904249	1000	-	.	gene_id "MSTRG.110884"; transcript_id "MSTRG.110884.30"; exon_number "5";
chr20	StringTie	exon	36905364	36905503	1000	-	.	gene_id "MSTRG.110884"; transcript_id "MSTRG.110884.30"; exon_number "6";
chr20	StringTie	exon	36911218	36911333	1000	-	.	gene_id "MSTRG.110884"; transcript_id "MSTRG.110884.30"; exon_number "7";
chr20	StringTie	exon	36912461	36912552	1000	-	.	gene_id "MSTRG.110884"; transcript_id "MSTRG.110884.30"; exon_number "8";
chr20	StringTie	exon	36916722	36916830	1000	-	.	gene_id "MSTRG.110884"; transcript_id "MSTRG.110884.30"; exon_number "9";
chr20	StringTie	exon	36916949	36917096	1000	-	.	gene_id "MSTRG.110884"; transcript_id "MSTRG.110884.30"; exon_number "10";
chr20	StringTie	exon	36919364	36919519	1000	-	.	gene_id "MSTRG.110884"; transcript_id "MSTRG.110884.30"; exon_number "11";
chr20	StringTie	exon	36927182	36927252	1000	-	.	gene_id "MSTRG.110884"; transcript_id "MSTRG.110884.30"; exon_number "12";
chr20	StringTie	exon	36930760	36930875	1000	-	.	gene_id "MSTRG.110884"; transcript_id "MSTRG.110884.30"; exon_number "13";
chr20	StringTie	exon	36935029	36935189	1000	-	.	gene_id "MSTRG.110884"; transcript_id "MSTRG.110884.30"; exon_number "14";
chr20	StringTie	exon	36941039	36941111	1000	-	.	gene_id "MSTRG.110884"; transcript_id "MSTRG.110884.30"; exon_number "15";
chr20	StringTie	exon	36946738	36946804	1000	-	.	gene_id "MSTRG.110884"; transcript_id "MSTRG.110884.30"; exon_number "16";
chr20	StringTie	exon	36951436	36952018	1000	-	.	gene_id "MSTRG.110884"; transcript_id "MSTRG.110884.30"; exon_number "17";
chr20	StringTie	transcript	36889860	36951943	1000	-	.	gene_id "MSTRG.110884"; transcript_id "MSTRG.110884.31";
chr20	StringTie	exon	36889860	36891470	1000	-	.	gene_id "MSTRG.110884"; transcript_id "MSTRG.110884.31"; exon_number "1";
chr20	StringTie	exon	36891494	36893066	1000	-	.	gene_id "MSTRG.110884"; transcript_id "MSTRG.110884.31"; exon_number "2";
chr20	StringTie	exon	36897822	36897959	1000	-	.	gene_id "MSTRG.110884"; transcript_id "MSTRG.110884.31"; exon_number "3";
chr20	StringTie	exon	36898440	36898544	1000	-	.	gene_id "MSTRG.110884"; transcript_id "MSTRG.110884.31"; exon_number "4";
chr20	StringTie	exon	36904157	36904249	1000	-	.	gene_id "MSTRG.110884"; transcript_id "MSTRG.110884.31"; exon_number "5";
chr20	StringTie	exon	36905364	36905503	1000	-	.	gene_id "MSTRG.110884"; transcript_id "MSTRG.110884.31"; exon_number "6";
chr20	StringTie	exon	36911218	36911333	1000	-	.	gene_id "MSTRG.110884"; transcript_id "MSTRG.110884.31"; exon_number "7";
chr20	StringTie	exon	36912461	36912552	1000	-	.	gene_id "MSTRG.110884"; transcript_id "MSTRG.110884.31"; exon_number "8";
chr20	StringTie	exon	36916722	36916830	1000	-	.	gene_id "MSTRG.110884"; transcript_id "MSTRG.110884.31"; exon_number "9";
chr20	StringTie	exon	36916949	36917049	1000	-	.	gene_id "MSTRG.110884"; transcript_id "MSTRG.110884.31"; exon_number "10";
chr20	StringTie	exon	36919364	36919519	1000	-	.	gene_id "MSTRG.110884"; transcript_id "MSTRG.110884.31"; exon_number "11";
chr20	StringTie	exon	36927182	36927252	1000	-	.	gene_id "MSTRG.110884"; transcript_id "MSTRG.110884.31"; exon_number "12";
chr20	StringTie	exon	36930760	36930875	1000	-	.	gene_id "MSTRG.110884"; transcript_id "MSTRG.110884.31"; exon_number "13";
chr20	StringTie	exon	36935029	36935189	1000	-	.	gene_id "MSTRG.110884"; transcript_id "MSTRG.110884.31"; exon_number "14";
chr20	StringTie	exon	36941039	36941111	1000	-	.	gene_id "MSTRG.110884"; transcript_id "MSTRG.110884.31"; exon_number "15";
chr20	StringTie	exon	36946738	36946804	1000	-	.	gene_id "MSTRG.110884"; transcript_id "MSTRG.110884.31"; exon_number "16";
chr20	StringTie	exon	36951436	36951943	1000	-	.	gene_id "MSTRG.110884"; transcript_id "MSTRG.110884.31"; exon_number "17";
chr20	StringTie	transcript	36889860	36957075	1000	-	.	gene_id "MSTRG.110884"; transcript_id "MSTRG.110884.32";
chr20	StringTie	exon	36889860	36893066	1000	-	.	gene_id "MSTRG.110884"; transcript_id "MSTRG.110884.32"; exon_number "1";
chr20	StringTie	exon	36897822	36897959	1000	-	.	gene_id "MSTRG.110884"; transcript_id "MSTRG.110884.32"; exon_number "2";
chr20	StringTie	exon	36898440	36898544	1000	-	.	gene_id "MSTRG.110884"; transcript_id "MSTRG.110884.32"; exon_number "3";
chr20	StringTie	exon	36904157	36904249	1000	-	.	gene_id "MSTRG.110884"; transcript_id "MSTRG.110884.32"; exon_number "4";
chr20	StringTie	exon	36905364	36905503	1000	-	.	gene_id "MSTRG.110884"; transcript_id "MSTRG.110884.32"; exon_number "5";
chr20	StringTie	exon	36911218	36911333	1000	-	.	gene_id "MSTRG.110884"; transcript_id "MSTRG.110884.32"; exon_number "6";
chr20	StringTie	exon	36912461	36912552	1000	-	.	gene_id "MSTRG.110884"; transcript_id "MSTRG.110884.32"; exon_number "7";
chr20	StringTie	exon	36916722	36916830	1000	-	.	gene_id "MSTRG.110884"; transcript_id "MSTRG.110884.32"; exon_number "8";
chr20	StringTie	exon	36916949	36917049	1000	-	.	gene_id "MSTRG.110884"; transcript_id "MSTRG.110884.32"; exon_number "9";
chr20	StringTie	exon	36919364	36919519	1000	-	.	gene_id "MSTRG.110884"; transcript_id "MSTRG.110884.32"; exon_number "10";
chr20	StringTie	exon	36927182	36927252	1000	-	.	gene_id "MSTRG.110884"; transcript_id "MSTRG.110884.32"; exon_number "11";
chr20	StringTie	exon	36930760	36930875	1000	-	.	gene_id "MSTRG.110884"; transcript_id "MSTRG.110884.32"; exon_number "12";
chr20	StringTie	exon	36935029	36935189	1000	-	.	gene_id "MSTRG.110884"; transcript_id "MSTRG.110884.32"; exon_number "13";
chr20	StringTie	exon	36941039	36941111	1000	-	.	gene_id "MSTRG.110884"; transcript_id "MSTRG.110884.32"; exon_number "14";
chr20	StringTie	exon	36946738	36946804	1000	-	.	gene_id "MSTRG.110884"; transcript_id "MSTRG.110884.32"; exon_number "15";
chr20	StringTie	exon	36951436	36951720	1000	-	.	gene_id "MSTRG.110884"; transcript_id "MSTRG.110884.32"; exon_number "16";
chr20	StringTie	exon	36957057	36957075	1000	-	.	gene_id "MSTRG.110884"; transcript_id "MSTRG.110884.32"; exon_number "17";
chr20	StringTie	transcript	36889860	36955706	1000	-	.	gene_id "MSTRG.110884"; transcript_id "MSTRG.110884.33";
chr20	StringTie	exon	36889860	36893066	1000	-	.	gene_id "MSTRG.110884"; transcript_id "MSTRG.110884.33"; exon_number "1";
chr20	StringTie	exon	36897822	36897959	1000	-	.	gene_id "MSTRG.110884"; transcript_id "MSTRG.110884.33"; exon_number "2";
chr20	StringTie	exon	36898440	36898544	1000	-	.	gene_id "MSTRG.110884"; transcript_id "MSTRG.110884.33"; exon_number "3";
chr20	StringTie	exon	36904157	36904249	1000	-	.	gene_id "MSTRG.110884"; transcript_id "MSTRG.110884.33"; exon_number "4";
chr20	StringTie	exon	36905364	36905503	1000	-	.	gene_id "MSTRG.110884"; transcript_id "MSTRG.110884.33"; exon_number "5";
chr20	StringTie	exon	36911218	36911333	1000	-	.	gene_id "MSTRG.110884"; transcript_id "MSTRG.110884.33"; exon_number "6";
chr20	StringTie	exon	36912461	36912552	1000	-	.	gene_id "MSTRG.110884"; transcript_id "MSTRG.110884.33"; exon_number "7";
chr20	StringTie	exon	36916722	36916830	1000	-	.	gene_id "MSTRG.110884"; transcript_id "MSTRG.110884.33"; exon_number "8";
chr20	StringTie	exon	36916949	36917049	1000	-	.	gene_id "MSTRG.110884"; transcript_id "MSTRG.110884.33"; exon_number "9";
chr20	StringTie	exon	36919364	36919519	1000	-	.	gene_id "MSTRG.110884"; transcript_id "MSTRG.110884.33"; exon_number "10";
chr20	StringTie	exon	36927182	36927252	1000	-	.	gene_id "MSTRG.110884"; transcript_id "MSTRG.110884.33"; exon_number "11";
chr20	StringTie	exon	36930760	36930875	1000	-	.	gene_id "MSTRG.110884"; transcript_id "MSTRG.110884.33"; exon_number "12";
chr20	StringTie	exon	36935029	36935189	1000	-	.	gene_id "MSTRG.110884"; transcript_id "MSTRG.110884.33"; exon_number "13";
chr20	StringTie	exon	36941039	36941111	1000	-	.	gene_id "MSTRG.110884"; transcript_id "MSTRG.110884.33"; exon_number "14";
chr20	StringTie	exon	36946738	36946804	1000	-	.	gene_id "MSTRG.110884"; transcript_id "MSTRG.110884.33"; exon_number "15";
chr20	StringTie	exon	36951436	36952234	1000	-	.	gene_id "MSTRG.110884"; transcript_id "MSTRG.110884.33"; exon_number "16";
chr20	StringTie	exon	36955662	36955706	1000	-	.	gene_id "MSTRG.110884"; transcript_id "MSTRG.110884.33"; exon_number "17";
chr20	StringTie	transcript	36889860	36955795	1000	-	.	gene_id "MSTRG.110884"; transcript_id "MSTRG.110884.34";
chr20	StringTie	exon	36889860	36893066	1000	-	.	gene_id "MSTRG.110884"; transcript_id "MSTRG.110884.34"; exon_number "1";
chr20	StringTie	exon	36897822	36897959	1000	-	.	gene_id "MSTRG.110884"; transcript_id "MSTRG.110884.34"; exon_number "2";
chr20	StringTie	exon	36898440	36898544	1000	-	.	gene_id "MSTRG.110884"; transcript_id "MSTRG.110884.34"; exon_number "3";
chr20	StringTie	exon	36904157	36904249	1000	-	.	gene_id "MSTRG.110884"; transcript_id "MSTRG.110884.34"; exon_number "4";
chr20	StringTie	exon	36905364	36905503	1000	-	.	gene_id "MSTRG.110884"; transcript_id "MSTRG.110884.34"; exon_number "5";
chr20	StringTie	exon	36911218	36911333	1000	-	.	gene_id "MSTRG.110884"; transcript_id "MSTRG.110884.34"; exon_number "6";
chr20	StringTie	exon	36912461	36912552	1000	-	.	gene_id "MSTRG.110884"; transcript_id "MSTRG.110884.34"; exon_number "7";
chr20	StringTie	exon	36916722	36916830	1000	-	.	gene_id "MSTRG.110884"; transcript_id "MSTRG.110884.34"; exon_number "8";
chr20	StringTie	exon	36916949	36917215	1000	-	.	gene_id "MSTRG.110884"; transcript_id "MSTRG.110884.34"; exon_number "9";
chr20	StringTie	exon	36919364	36919519	1000	-	.	gene_id "MSTRG.110884"; transcript_id "MSTRG.110884.34"; exon_number "10";
chr20	StringTie	exon	36927182	36927252	1000	-	.	gene_id "MSTRG.110884"; transcript_id "MSTRG.110884.34"; exon_number "11";
chr20	StringTie	exon	36930760	36930875	1000	-	.	gene_id "MSTRG.110884"; transcript_id "MSTRG.110884.34"; exon_number "12";
chr20	StringTie	exon	36935029	36935189	1000	-	.	gene_id "MSTRG.110884"; transcript_id "MSTRG.110884.34"; exon_number "13";
chr20	StringTie	exon	36941039	36941111	1000	-	.	gene_id "MSTRG.110884"; transcript_id "MSTRG.110884.34"; exon_number "14";
chr20	StringTie	exon	36946738	36946804	1000	-	.	gene_id "MSTRG.110884"; transcript_id "MSTRG.110884.34"; exon_number "15";
chr20	StringTie	exon	36951436	36951720	1000	-	.	gene_id "MSTRG.110884"; transcript_id "MSTRG.110884.34"; exon_number "16";
chr20	StringTie	exon	36955662	36955795	1000	-	.	gene_id "MSTRG.110884"; transcript_id "MSTRG.110884.34"; exon_number "17";
chr20	StringTie	transcript	36889860	36952390	1000	-	.	gene_id "MSTRG.110884"; transcript_id "MSTRG.110884.35";
chr20	StringTie	exon	36889860	36893066	1000	-	.	gene_id "MSTRG.110884"; transcript_id "MSTRG.110884.35"; exon_number "1";
chr20	StringTie	exon	36897822	36897959	1000	-	.	gene_id "MSTRG.110884"; transcript_id "MSTRG.110884.35"; exon_number "2";
chr20	StringTie	exon	36898440	36898544	1000	-	.	gene_id "MSTRG.110884"; transcript_id "MSTRG.110884.35"; exon_number "3";
chr20	StringTie	exon	36904157	36904249	1000	-	.	gene_id "MSTRG.110884"; transcript_id "MSTRG.110884.35"; exon_number "4";
chr20	StringTie	exon	36905364	36905503	1000	-	.	gene_id "MSTRG.110884"; transcript_id "MSTRG.110884.35"; exon_number "5";
chr20	StringTie	exon	36905669	36905806	1000	-	.	gene_id "MSTRG.110884"; transcript_id "MSTRG.110884.35"; exon_number "6";
chr20	StringTie	exon	36911218	36911333	1000	-	.	gene_id "MSTRG.110884"; transcript_id "MSTRG.110884.35"; exon_number "7";
chr20	StringTie	exon	36912461	36912552	1000	-	.	gene_id "MSTRG.110884"; transcript_id "MSTRG.110884.35"; exon_number "8";
chr20	StringTie	exon	36916722	36916830	1000	-	.	gene_id "MSTRG.110884"; transcript_id "MSTRG.110884.35"; exon_number "9";
chr20	StringTie	exon	36916949	36917049	1000	-	.	gene_id "MSTRG.110884"; transcript_id "MSTRG.110884.35"; exon_number "10";
chr20	StringTie	exon	36919364	36919519	1000	-	.	gene_id "MSTRG.110884"; transcript_id "MSTRG.110884.35"; exon_number "11";
chr20	StringTie	exon	36927182	36927252	1000	-	.	gene_id "MSTRG.110884"; transcript_id "MSTRG.110884.35"; exon_number "12";
chr20	StringTie	exon	36930760	36930875	1000	-	.	gene_id "MSTRG.110884"; transcript_id "MSTRG.110884.35"; exon_number "13";
chr20	StringTie	exon	36935029	36935189	1000	-	.	gene_id "MSTRG.110884"; transcript_id "MSTRG.110884.35"; exon_number "14";
chr20	StringTie	exon	36941039	36941111	1000	-	.	gene_id "MSTRG.110884"; transcript_id "MSTRG.110884.35"; exon_number "15";
chr20	StringTie	exon	36946738	36946804	1000	-	.	gene_id "MSTRG.110884"; transcript_id "MSTRG.110884.35"; exon_number "16";
chr20	StringTie	exon	36951436	36951720	1000	-	.	gene_id "MSTRG.110884"; transcript_id "MSTRG.110884.35"; exon_number "17";
chr20	StringTie	exon	36952228	36952390	1000	-	.	gene_id "MSTRG.110884"; transcript_id "MSTRG.110884.35"; exon_number "18";
chr20	StringTie	transcript	36889860	36952923	1000	-	.	gene_id "MSTRG.110884"; transcript_id "MSTRG.110884.36";
chr20	StringTie	exon	36889860	36890726	1000	-	.	gene_id "MSTRG.110884"; transcript_id "MSTRG.110884.36"; exon_number "1";
chr20	StringTie	exon	36890791	36892449	1000	-	.	gene_id "MSTRG.110884"; transcript_id "MSTRG.110884.36"; exon_number "2";
chr20	StringTie	exon	36892619	36893066	1000	-	.	gene_id "MSTRG.110884"; transcript_id "MSTRG.110884.36"; exon_number "3";
chr20	StringTie	exon	36897822	36897959	1000	-	.	gene_id "MSTRG.110884"; transcript_id "MSTRG.110884.36"; exon_number "4";
chr20	StringTie	exon	36898440	36898544	1000	-	.	gene_id "MSTRG.110884"; transcript_id "MSTRG.110884.36"; exon_number "5";
chr20	StringTie	exon	36904157	36904249	1000	-	.	gene_id "MSTRG.110884"; transcript_id "MSTRG.110884.36"; exon_number "6";
chr20	StringTie	exon	36905364	36905503	1000	-	.	gene_id "MSTRG.110884"; transcript_id "MSTRG.110884.36"; exon_number "7";
chr20	StringTie	exon	36911218	36911333	1000	-	.	gene_id "MSTRG.110884"; transcript_id "MSTRG.110884.36"; exon_number "8";
chr20	StringTie	exon	36912461	36912552	1000	-	.	gene_id "MSTRG.110884"; transcript_id "MSTRG.110884.36"; exon_number "9";
chr20	StringTie	exon	36916722	36916830	1000	-	.	gene_id "MSTRG.110884"; transcript_id "MSTRG.110884.36"; exon_number "10";
chr20	StringTie	exon	36916949	36917049	1000	-	.	gene_id "MSTRG.110884"; transcript_id "MSTRG.110884.36"; exon_number "11";
chr20	StringTie	exon	36919364	36919519	1000	-	.	gene_id "MSTRG.110884"; transcript_id "MSTRG.110884.36"; exon_number "12";
chr20	StringTie	exon	36927182	36927252	1000	-	.	gene_id "MSTRG.110884"; transcript_id "MSTRG.110884.36"; exon_number "13";
chr20	StringTie	exon	36930760	36930875	1000	-	.	gene_id "MSTRG.110884"; transcript_id "MSTRG.110884.36"; exon_number "14";
chr20	StringTie	exon	36935029	36935189	1000	-	.	gene_id "MSTRG.110884"; transcript_id "MSTRG.110884.36"; exon_number "15";
chr20	StringTie	exon	36941039	36941111	1000	-	.	gene_id "MSTRG.110884"; transcript_id "MSTRG.110884.36"; exon_number "16";
chr20	StringTie	exon	36946738	36946804	1000	-	.	gene_id "MSTRG.110884"; transcript_id "MSTRG.110884.36"; exon_number "17";
chr20	StringTie	exon	36951436	36952923	1000	-	.	gene_id "MSTRG.110884"; transcript_id "MSTRG.110884.36"; exon_number "18";
chr20	StringTie	transcript	36889860	36951873	1000	-	.	gene_id "MSTRG.110884"; transcript_id "MSTRG.110884.37";
chr20	StringTie	exon	36889860	36890726	1000	-	.	gene_id "MSTRG.110884"; transcript_id "MSTRG.110884.37"; exon_number "1";
chr20	StringTie	exon	36891058	36891488	1000	-	.	gene_id "MSTRG.110884"; transcript_id "MSTRG.110884.37"; exon_number "2";
chr20	StringTie	exon	36891847	36893066	1000	-	.	gene_id "MSTRG.110884"; transcript_id "MSTRG.110884.37"; exon_number "3";
chr20	StringTie	exon	36897822	36897959	1000	-	.	gene_id "MSTRG.110884"; transcript_id "MSTRG.110884.37"; exon_number "4";
chr20	StringTie	exon	36898440	36898544	1000	-	.	gene_id "MSTRG.110884"; transcript_id "MSTRG.110884.37"; exon_number "5";
chr20	StringTie	exon	36904157	36904249	1000	-	.	gene_id "MSTRG.110884"; transcript_id "MSTRG.110884.37"; exon_number "6";
chr20	StringTie	exon	36905364	36905503	1000	-	.	gene_id "MSTRG.110884"; transcript_id "MSTRG.110884.37"; exon_number "7";
chr20	StringTie	exon	36911218	36911333	1000	-	.	gene_id "MSTRG.110884"; transcript_id "MSTRG.110884.37"; exon_number "8";
chr20	StringTie	exon	36912461	36912552	1000	-	.	gene_id "MSTRG.110884"; transcript_id "MSTRG.110884.37"; exon_number "9";
chr20	StringTie	exon	36916722	36916830	1000	-	.	gene_id "MSTRG.110884"; transcript_id "MSTRG.110884.37"; exon_number "10";
chr20	StringTie	exon	36916949	36917096	1000	-	.	gene_id "MSTRG.110884"; transcript_id "MSTRG.110884.37"; exon_number "11";
chr20	StringTie	exon	36919364	36919519	1000	-	.	gene_id "MSTRG.110884"; transcript_id "MSTRG.110884.37"; exon_number "12";
chr20	StringTie	exon	36927182	36927252	1000	-	.	gene_id "MSTRG.110884"; transcript_id "MSTRG.110884.37"; exon_number "13";
chr20	StringTie	exon	36930760	36930875	1000	-	.	gene_id "MSTRG.110884"; transcript_id "MSTRG.110884.37"; exon_number "14";
chr20	StringTie	exon	36935029	36935189	1000	-	.	gene_id "MSTRG.110884"; transcript_id "MSTRG.110884.37"; exon_number "15";
chr20	StringTie	exon	36941039	36941111	1000	-	.	gene_id "MSTRG.110884"; transcript_id "MSTRG.110884.37"; exon_number "16";
chr20	StringTie	exon	36946738	36946804	1000	-	.	gene_id "MSTRG.110884"; transcript_id "MSTRG.110884.37"; exon_number "17";
chr20	StringTie	exon	36951436	36951873	1000	-	.	gene_id "MSTRG.110884"; transcript_id "MSTRG.110884.37"; exon_number "18";
chr20	StringTie	transcript	36889860	36955981	1000	-	.	gene_id "MSTRG.110884"; transcript_id "MSTRG.110884.38";
chr20	StringTie	exon	36889860	36893066	1000	-	.	gene_id "MSTRG.110884"; transcript_id "MSTRG.110884.38"; exon_number "1";
chr20	StringTie	exon	36897822	36897959	1000	-	.	gene_id "MSTRG.110884"; transcript_id "MSTRG.110884.38"; exon_number "2";
chr20	StringTie	exon	36898440	36898544	1000	-	.	gene_id "MSTRG.110884"; transcript_id "MSTRG.110884.38"; exon_number "3";
chr20	StringTie	exon	36904157	36904249	1000	-	.	gene_id "MSTRG.110884"; transcript_id "MSTRG.110884.38"; exon_number "4";
chr20	StringTie	exon	36905364	36905503	1000	-	.	gene_id "MSTRG.110884"; transcript_id "MSTRG.110884.38"; exon_number "5";
chr20	StringTie	exon	36905669	36905806	1000	-	.	gene_id "MSTRG.110884"; transcript_id "MSTRG.110884.38"; exon_number "6";
chr20	StringTie	exon	36911218	36911333	1000	-	.	gene_id "MSTRG.110884"; transcript_id "MSTRG.110884.38"; exon_number "7";
chr20	StringTie	exon	36912461	36912552	1000	-	.	gene_id "MSTRG.110884"; transcript_id "MSTRG.110884.38"; exon_number "8";
chr20	StringTie	exon	36916722	36916830	1000	-	.	gene_id "MSTRG.110884"; transcript_id "MSTRG.110884.38"; exon_number "9";
chr20	StringTie	exon	36916949	36917049	1000	-	.	gene_id "MSTRG.110884"; transcript_id "MSTRG.110884.38"; exon_number "10";
chr20	StringTie	exon	36919364	36919519	1000	-	.	gene_id "MSTRG.110884"; transcript_id "MSTRG.110884.38"; exon_number "11";
chr20	StringTie	exon	36927182	36927252	1000	-	.	gene_id "MSTRG.110884"; transcript_id "MSTRG.110884.38"; exon_number "12";
chr20	StringTie	exon	36930760	36930875	1000	-	.	gene_id "MSTRG.110884"; transcript_id "MSTRG.110884.38"; exon_number "13";
chr20	StringTie	exon	36935029	36935189	1000	-	.	gene_id "MSTRG.110884"; transcript_id "MSTRG.110884.38"; exon_number "14";
chr20	StringTie	exon	36941039	36941111	1000	-	.	gene_id "MSTRG.110884"; transcript_id "MSTRG.110884.38"; exon_number "15";
chr20	StringTie	exon	36946738	36946804	1000	-	.	gene_id "MSTRG.110884"; transcript_id "MSTRG.110884.38"; exon_number "16";
chr20	StringTie	exon	36951436	36951881	1000	-	.	gene_id "MSTRG.110884"; transcript_id "MSTRG.110884.38"; exon_number "17";
chr20	StringTie	exon	36955662	36955981	1000	-	.	gene_id "MSTRG.110884"; transcript_id "MSTRG.110884.38"; exon_number "18";
chr20	StringTie	transcript	36889860	36985722	1000	-	.	gene_id "MSTRG.110884"; transcript_id "MSTRG.110884.39";
chr20	StringTie	exon	36889860	36890395	1000	-	.	gene_id "MSTRG.110884"; transcript_id "MSTRG.110884.39"; exon_number "1";
chr20	StringTie	exon	36985416	36985722	1000	-	.	gene_id "MSTRG.110884"; transcript_id "MSTRG.110884.39"; exon_number "2";
chr20	StringTie	transcript	36889853	36955981	1000	-	.	gene_id "MSTRG.110884"; transcript_id "MSTRG.110884.4";
chr20	StringTie	exon	36889853	36893066	1000	-	.	gene_id "MSTRG.110884"; transcript_id "MSTRG.110884.4"; exon_number "1";
chr20	StringTie	exon	36897822	36897959	1000	-	.	gene_id "MSTRG.110884"; transcript_id "MSTRG.110884.4"; exon_number "2";
chr20	StringTie	exon	36898440	36898544	1000	-	.	gene_id "MSTRG.110884"; transcript_id "MSTRG.110884.4"; exon_number "3";
chr20	StringTie	exon	36904157	36904249	1000	-	.	gene_id "MSTRG.110884"; transcript_id "MSTRG.110884.4"; exon_number "4";
chr20	StringTie	exon	36905364	36905503	1000	-	.	gene_id "MSTRG.110884"; transcript_id "MSTRG.110884.4"; exon_number "5";
chr20	StringTie	exon	36911218	36912552	1000	-	.	gene_id "MSTRG.110884"; transcript_id "MSTRG.110884.4"; exon_number "6";
chr20	StringTie	exon	36916722	36916830	1000	-	.	gene_id "MSTRG.110884"; transcript_id "MSTRG.110884.4"; exon_number "7";
chr20	StringTie	exon	36916949	36917096	1000	-	.	gene_id "MSTRG.110884"; transcript_id "MSTRG.110884.4"; exon_number "8";
chr20	StringTie	exon	36919364	36919519	1000	-	.	gene_id "MSTRG.110884"; transcript_id "MSTRG.110884.4"; exon_number "9";
chr20	StringTie	exon	36927182	36927252	1000	-	.	gene_id "MSTRG.110884"; transcript_id "MSTRG.110884.4"; exon_number "10";
chr20	StringTie	exon	36930760	36930875	1000	-	.	gene_id "MSTRG.110884"; transcript_id "MSTRG.110884.4"; exon_number "11";
chr20	StringTie	exon	36935029	36935189	1000	-	.	gene_id "MSTRG.110884"; transcript_id "MSTRG.110884.4"; exon_number "12";
chr20	StringTie	exon	36941039	36941111	1000	-	.	gene_id "MSTRG.110884"; transcript_id "MSTRG.110884.4"; exon_number "13";
chr20	StringTie	exon	36946738	36946804	1000	-	.	gene_id "MSTRG.110884"; transcript_id "MSTRG.110884.4"; exon_number "14";
chr20	StringTie	exon	36951436	36951720	1000	-	.	gene_id "MSTRG.110884"; transcript_id "MSTRG.110884.4"; exon_number "15";
chr20	StringTie	exon	36955662	36955981	1000	-	.	gene_id "MSTRG.110884"; transcript_id "MSTRG.110884.4"; exon_number "16";
chr20	StringTie	transcript	36889861	36951887	1000	-	.	gene_id "MSTRG.110884"; transcript_id "MSTRG.110884.40";
chr20	StringTie	exon	36889861	36893066	1000	-	.	gene_id "MSTRG.110884"; transcript_id "MSTRG.110884.40"; exon_number "1";
chr20	StringTie	exon	36897822	36897959	1000	-	.	gene_id "MSTRG.110884"; transcript_id "MSTRG.110884.40"; exon_number "2";
chr20	StringTie	exon	36898440	36898544	1000	-	.	gene_id "MSTRG.110884"; transcript_id "MSTRG.110884.40"; exon_number "3";
chr20	StringTie	exon	36904157	36904249	1000	-	.	gene_id "MSTRG.110884"; transcript_id "MSTRG.110884.40"; exon_number "4";
chr20	StringTie	exon	36905364	36905503	1000	-	.	gene_id "MSTRG.110884"; transcript_id "MSTRG.110884.40"; exon_number "5";
chr20	StringTie	exon	36919364	36919519	1000	-	.	gene_id "MSTRG.110884"; transcript_id "MSTRG.110884.40"; exon_number "6";
chr20	StringTie	exon	36927182	36927252	1000	-	.	gene_id "MSTRG.110884"; transcript_id "MSTRG.110884.40"; exon_number "7";
chr20	StringTie	exon	36930760	36930875	1000	-	.	gene_id "MSTRG.110884"; transcript_id "MSTRG.110884.40"; exon_number "8";
chr20	StringTie	exon	36935029	36935189	1000	-	.	gene_id "MSTRG.110884"; transcript_id "MSTRG.110884.40"; exon_number "9";
chr20	StringTie	exon	36941039	36941111	1000	-	.	gene_id "MSTRG.110884"; transcript_id "MSTRG.110884.40"; exon_number "10";
chr20	StringTie	exon	36946738	36946804	1000	-	.	gene_id "MSTRG.110884"; transcript_id "MSTRG.110884.40"; exon_number "11";
chr20	StringTie	exon	36951436	36951887	1000	-	.	gene_id "MSTRG.110884"; transcript_id "MSTRG.110884.40"; exon_number "12";
chr20	StringTie	transcript	36889861	36951856	1000	-	.	gene_id "MSTRG.110884"; transcript_id "MSTRG.110884.41";
chr20	StringTie	exon	36889861	36893066	1000	-	.	gene_id "MSTRG.110884"; transcript_id "MSTRG.110884.41"; exon_number "1";
chr20	StringTie	exon	36897822	36897959	1000	-	.	gene_id "MSTRG.110884"; transcript_id "MSTRG.110884.41"; exon_number "2";
chr20	StringTie	exon	36898440	36898544	1000	-	.	gene_id "MSTRG.110884"; transcript_id "MSTRG.110884.41"; exon_number "3";
chr20	StringTie	exon	36904157	36904249	1000	-	.	gene_id "MSTRG.110884"; transcript_id "MSTRG.110884.41"; exon_number "4";
chr20	StringTie	exon	36905364	36905503	1000	-	.	gene_id "MSTRG.110884"; transcript_id "MSTRG.110884.41"; exon_number "5";
chr20	StringTie	exon	36911218	36912552	1000	-	.	gene_id "MSTRG.110884"; transcript_id "MSTRG.110884.41"; exon_number "6";
chr20	StringTie	exon	36916722	36916830	1000	-	.	gene_id "MSTRG.110884"; transcript_id "MSTRG.110884.41"; exon_number "7";
chr20	StringTie	exon	36916949	36917096	1000	-	.	gene_id "MSTRG.110884"; transcript_id "MSTRG.110884.41"; exon_number "8";
chr20	StringTie	exon	36919364	36919519	1000	-	.	gene_id "MSTRG.110884"; transcript_id "MSTRG.110884.41"; exon_number "9";
chr20	StringTie	exon	36927182	36927252	1000	-	.	gene_id "MSTRG.110884"; transcript_id "MSTRG.110884.41"; exon_number "10";
chr20	StringTie	exon	36930760	36931134	1000	-	.	gene_id "MSTRG.110884"; transcript_id "MSTRG.110884.41"; exon_number "11";
chr20	StringTie	exon	36935029	36935189	1000	-	.	gene_id "MSTRG.110884"; transcript_id "MSTRG.110884.41"; exon_number "12";
chr20	StringTie	exon	36941039	36941111	1000	-	.	gene_id "MSTRG.110884"; transcript_id "MSTRG.110884.41"; exon_number "13";
chr20	StringTie	exon	36946738	36946804	1000	-	.	gene_id "MSTRG.110884"; transcript_id "MSTRG.110884.41"; exon_number "14";
chr20	StringTie	exon	36951436	36951856	1000	-	.	gene_id "MSTRG.110884"; transcript_id "MSTRG.110884.41"; exon_number "15";
chr20	StringTie	transcript	36889861	36951714	1000	-	.	gene_id "MSTRG.110884"; transcript_id "MSTRG.110884.42";
chr20	StringTie	exon	36889861	36893066	1000	-	.	gene_id "MSTRG.110884"; transcript_id "MSTRG.110884.42"; exon_number "1";
chr20	StringTie	exon	36897822	36897959	1000	-	.	gene_id "MSTRG.110884"; transcript_id "MSTRG.110884.42"; exon_number "2";
chr20	StringTie	exon	36898440	36898544	1000	-	.	gene_id "MSTRG.110884"; transcript_id "MSTRG.110884.42"; exon_number "3";
chr20	StringTie	exon	36904157	36904249	1000	-	.	gene_id "MSTRG.110884"; transcript_id "MSTRG.110884.42"; exon_number "4";
chr20	StringTie	exon	36905364	36905503	1000	-	.	gene_id "MSTRG.110884"; transcript_id "MSTRG.110884.42"; exon_number "5";
chr20	StringTie	exon	36911218	36911333	1000	-	.	gene_id "MSTRG.110884"; transcript_id "MSTRG.110884.42"; exon_number "6";
chr20	StringTie	exon	36912461	36912552	1000	-	.	gene_id "MSTRG.110884"; transcript_id "MSTRG.110884.42"; exon_number "7";
chr20	StringTie	exon	36916722	36916830	1000	-	.	gene_id "MSTRG.110884"; transcript_id "MSTRG.110884.42"; exon_number "8";
chr20	StringTie	exon	36916949	36917049	1000	-	.	gene_id "MSTRG.110884"; transcript_id "MSTRG.110884.42"; exon_number "9";
chr20	StringTie	exon	36919364	36919519	1000	-	.	gene_id "MSTRG.110884"; transcript_id "MSTRG.110884.42"; exon_number "10";
chr20	StringTie	exon	36927182	36927252	1000	-	.	gene_id "MSTRG.110884"; transcript_id "MSTRG.110884.42"; exon_number "11";
chr20	StringTie	exon	36930760	36930872	1000	-	.	gene_id "MSTRG.110884"; transcript_id "MSTRG.110884.42"; exon_number "12";
chr20	StringTie	exon	36935027	36935189	1000	-	.	gene_id "MSTRG.110884"; transcript_id "MSTRG.110884.42"; exon_number "13";
chr20	StringTie	exon	36941039	36941111	1000	-	.	gene_id "MSTRG.110884"; transcript_id "MSTRG.110884.42"; exon_number "14";
chr20	StringTie	exon	36946738	36946804	1000	-	.	gene_id "MSTRG.110884"; transcript_id "MSTRG.110884.42"; exon_number "15";
chr20	StringTie	exon	36951436	36951714	1000	-	.	gene_id "MSTRG.110884"; transcript_id "MSTRG.110884.42"; exon_number "16";
chr20	StringTie	transcript	36889868	36953044	1000	-	.	gene_id "MSTRG.110884"; transcript_id "MSTRG.110884.43";
chr20	StringTie	exon	36889868	36893066	1000	-	.	gene_id "MSTRG.110884"; transcript_id "MSTRG.110884.43"; exon_number "1";
chr20	StringTie	exon	36897822	36897959	1000	-	.	gene_id "MSTRG.110884"; transcript_id "MSTRG.110884.43"; exon_number "2";
chr20	StringTie	exon	36898440	36898544	1000	-	.	gene_id "MSTRG.110884"; transcript_id "MSTRG.110884.43"; exon_number "3";
chr20	StringTie	exon	36904157	36904249	1000	-	.	gene_id "MSTRG.110884"; transcript_id "MSTRG.110884.43"; exon_number "4";
chr20	StringTie	exon	36905364	36905503	1000	-	.	gene_id "MSTRG.110884"; transcript_id "MSTRG.110884.43"; exon_number "5";
chr20	StringTie	exon	36907573	36911333	1000	-	.	gene_id "MSTRG.110884"; transcript_id "MSTRG.110884.43"; exon_number "6";
chr20	StringTie	exon	36912461	36912552	1000	-	.	gene_id "MSTRG.110884"; transcript_id "MSTRG.110884.43"; exon_number "7";
chr20	StringTie	exon	36916722	36916830	1000	-	.	gene_id "MSTRG.110884"; transcript_id "MSTRG.110884.43"; exon_number "8";
chr20	StringTie	exon	36916949	36917049	1000	-	.	gene_id "MSTRG.110884"; transcript_id "MSTRG.110884.43"; exon_number "9";
chr20	StringTie	exon	36919364	36919519	1000	-	.	gene_id "MSTRG.110884"; transcript_id "MSTRG.110884.43"; exon_number "10";
chr20	StringTie	exon	36927182	36927252	1000	-	.	gene_id "MSTRG.110884"; transcript_id "MSTRG.110884.43"; exon_number "11";
chr20	StringTie	exon	36930760	36930875	1000	-	.	gene_id "MSTRG.110884"; transcript_id "MSTRG.110884.43"; exon_number "12";
chr20	StringTie	exon	36935029	36935189	1000	-	.	gene_id "MSTRG.110884"; transcript_id "MSTRG.110884.43"; exon_number "13";
chr20	StringTie	exon	36941039	36941111	1000	-	.	gene_id "MSTRG.110884"; transcript_id "MSTRG.110884.43"; exon_number "14";
chr20	StringTie	exon	36946738	36946804	1000	-	.	gene_id "MSTRG.110884"; transcript_id "MSTRG.110884.43"; exon_number "15";
chr20	StringTie	exon	36951436	36951907	1000	-	.	gene_id "MSTRG.110884"; transcript_id "MSTRG.110884.43"; exon_number "16";
chr20	StringTie	exon	36952841	36953044	1000	-	.	gene_id "MSTRG.110884"; transcript_id "MSTRG.110884.43"; exon_number "17";
chr20	StringTie	transcript	36889883	36951829	1000	-	.	gene_id "MSTRG.110884"; transcript_id "MSTRG.110884.44";
chr20	StringTie	exon	36889883	36893066	1000	-	.	gene_id "MSTRG.110884"; transcript_id "MSTRG.110884.44"; exon_number "1";
chr20	StringTie	exon	36897822	36897959	1000	-	.	gene_id "MSTRG.110884"; transcript_id "MSTRG.110884.44"; exon_number "2";
chr20	StringTie	exon	36898440	36898544	1000	-	.	gene_id "MSTRG.110884"; transcript_id "MSTRG.110884.44"; exon_number "3";
chr20	StringTie	exon	36904157	36904249	1000	-	.	gene_id "MSTRG.110884"; transcript_id "MSTRG.110884.44"; exon_number "4";
chr20	StringTie	exon	36905364	36905503	1000	-	.	gene_id "MSTRG.110884"; transcript_id "MSTRG.110884.44"; exon_number "5";
chr20	StringTie	exon	36911218	36911333	1000	-	.	gene_id "MSTRG.110884"; transcript_id "MSTRG.110884.44"; exon_number "6";
chr20	StringTie	exon	36912461	36912552	1000	-	.	gene_id "MSTRG.110884"; transcript_id "MSTRG.110884.44"; exon_number "7";
chr20	StringTie	exon	36916722	36916830	1000	-	.	gene_id "MSTRG.110884"; transcript_id "MSTRG.110884.44"; exon_number "8";
chr20	StringTie	exon	36916949	36917049	1000	-	.	gene_id "MSTRG.110884"; transcript_id "MSTRG.110884.44"; exon_number "9";
chr20	StringTie	exon	36919364	36919519	1000	-	.	gene_id "MSTRG.110884"; transcript_id "MSTRG.110884.44"; exon_number "10";
chr20	StringTie	exon	36927182	36927252	1000	-	.	gene_id "MSTRG.110884"; transcript_id "MSTRG.110884.44"; exon_number "11";
chr20	StringTie	exon	36930760	36930875	1000	-	.	gene_id "MSTRG.110884"; transcript_id "MSTRG.110884.44"; exon_number "12";
chr20	StringTie	exon	36935029	36935189	1000	-	.	gene_id "MSTRG.110884"; transcript_id "MSTRG.110884.44"; exon_number "13";
chr20	StringTie	exon	36941039	36941111	1000	-	.	gene_id "MSTRG.110884"; transcript_id "MSTRG.110884.44"; exon_number "14";
chr20	StringTie	exon	36946738	36946803	1000	-	.	gene_id "MSTRG.110884"; transcript_id "MSTRG.110884.44"; exon_number "15";
chr20	StringTie	exon	36951436	36951829	1000	-	.	gene_id "MSTRG.110884"; transcript_id "MSTRG.110884.44"; exon_number "16";
chr20	StringTie	transcript	36890213	36917179	1000	-	.	gene_id "MSTRG.110884"; transcript_id "MSTRG.110884.45";
chr20	StringTie	exon	36890213	36893066	1000	-	.	gene_id "MSTRG.110884"; transcript_id "MSTRG.110884.45"; exon_number "1";
chr20	StringTie	exon	36897822	36897959	1000	-	.	gene_id "MSTRG.110884"; transcript_id "MSTRG.110884.45"; exon_number "2";
chr20	StringTie	exon	36898440	36898544	1000	-	.	gene_id "MSTRG.110884"; transcript_id "MSTRG.110884.45"; exon_number "3";
chr20	StringTie	exon	36904157	36904249	1000	-	.	gene_id "MSTRG.110884"; transcript_id "MSTRG.110884.45"; exon_number "4";
chr20	StringTie	exon	36905364	36905503	1000	-	.	gene_id "MSTRG.110884"; transcript_id "MSTRG.110884.45"; exon_number "5";
chr20	StringTie	exon	36911218	36911333	1000	-	.	gene_id "MSTRG.110884"; transcript_id "MSTRG.110884.45"; exon_number "6";
chr20	StringTie	exon	36912461	36912552	1000	-	.	gene_id "MSTRG.110884"; transcript_id "MSTRG.110884.45"; exon_number "7";
chr20	StringTie	exon	36916722	36916830	1000	-	.	gene_id "MSTRG.110884"; transcript_id "MSTRG.110884.45"; exon_number "8";
chr20	StringTie	exon	36916949	36917049	1000	-	.	gene_id "MSTRG.110884"; transcript_id "MSTRG.110884.45"; exon_number "9";
chr20	StringTie	exon	36917152	36917179	1000	-	.	gene_id "MSTRG.110884"; transcript_id "MSTRG.110884.45"; exon_number "10";
chr20	StringTie	transcript	36890226	36941489	1000	-	.	gene_id "MSTRG.110884"; transcript_id "MSTRG.110884.46";
chr20	StringTie	exon	36890226	36893066	1000	-	.	gene_id "MSTRG.110884"; transcript_id "MSTRG.110884.46"; exon_number "1";
chr20	StringTie	exon	36897822	36897959	1000	-	.	gene_id "MSTRG.110884"; transcript_id "MSTRG.110884.46"; exon_number "2";
chr20	StringTie	exon	36898440	36898544	1000	-	.	gene_id "MSTRG.110884"; transcript_id "MSTRG.110884.46"; exon_number "3";
chr20	StringTie	exon	36904157	36904249	1000	-	.	gene_id "MSTRG.110884"; transcript_id "MSTRG.110884.46"; exon_number "4";
chr20	StringTie	exon	36905364	36905503	1000	-	.	gene_id "MSTRG.110884"; transcript_id "MSTRG.110884.46"; exon_number "5";
chr20	StringTie	exon	36910263	36911333	1000	-	.	gene_id "MSTRG.110884"; transcript_id "MSTRG.110884.46"; exon_number "6";
chr20	StringTie	exon	36912461	36912552	1000	-	.	gene_id "MSTRG.110884"; transcript_id "MSTRG.110884.46"; exon_number "7";
chr20	StringTie	exon	36916722	36916830	1000	-	.	gene_id "MSTRG.110884"; transcript_id "MSTRG.110884.46"; exon_number "8";
chr20	StringTie	exon	36916949	36917096	1000	-	.	gene_id "MSTRG.110884"; transcript_id "MSTRG.110884.46"; exon_number "9";
chr20	StringTie	exon	36919364	36919519	1000	-	.	gene_id "MSTRG.110884"; transcript_id "MSTRG.110884.46"; exon_number "10";
chr20	StringTie	exon	36927182	36927252	1000	-	.	gene_id "MSTRG.110884"; transcript_id "MSTRG.110884.46"; exon_number "11";
chr20	StringTie	exon	36930760	36930875	1000	-	.	gene_id "MSTRG.110884"; transcript_id "MSTRG.110884.46"; exon_number "12";
chr20	StringTie	exon	36935029	36935189	1000	-	.	gene_id "MSTRG.110884"; transcript_id "MSTRG.110884.46"; exon_number "13";
chr20	StringTie	exon	36941039	36941111	1000	-	.	gene_id "MSTRG.110884"; transcript_id "MSTRG.110884.46"; exon_number "14";
chr20	StringTie	exon	36941253	36941489	1000	-	.	gene_id "MSTRG.110884"; transcript_id "MSTRG.110884.46"; exon_number "15";
chr20	StringTie	transcript	36923165	36955818	1000	-	.	gene_id "MSTRG.110884"; transcript_id "MSTRG.110884.49";
chr20	StringTie	exon	36923165	36924244	1000	-	.	gene_id "MSTRG.110884"; transcript_id "MSTRG.110884.49"; exon_number "1";
chr20	StringTie	exon	36927182	36927252	1000	-	.	gene_id "MSTRG.110884"; transcript_id "MSTRG.110884.49"; exon_number "2";
chr20	StringTie	exon	36930760	36930875	1000	-	.	gene_id "MSTRG.110884"; transcript_id "MSTRG.110884.49"; exon_number "3";
chr20	StringTie	exon	36935029	36935189	1000	-	.	gene_id "MSTRG.110884"; transcript_id "MSTRG.110884.49"; exon_number "4";
chr20	StringTie	exon	36941039	36941111	1000	-	.	gene_id "MSTRG.110884"; transcript_id "MSTRG.110884.49"; exon_number "5";
chr20	StringTie	exon	36946738	36946804	1000	-	.	gene_id "MSTRG.110884"; transcript_id "MSTRG.110884.49"; exon_number "6";
chr20	StringTie	exon	36951436	36951720	1000	-	.	gene_id "MSTRG.110884"; transcript_id "MSTRG.110884.49"; exon_number "7";
chr20	StringTie	exon	36955662	36955818	1000	-	.	gene_id "MSTRG.110884"; transcript_id "MSTRG.110884.49"; exon_number "8";
chr20	StringTie	transcript	36889856	36956632	1000	-	.	gene_id "MSTRG.110884"; transcript_id "MSTRG.110884.5";
chr20	StringTie	exon	36889856	36893066	1000	-	.	gene_id "MSTRG.110884"; transcript_id "MSTRG.110884.5"; exon_number "1";
chr20	StringTie	exon	36897822	36897959	1000	-	.	gene_id "MSTRG.110884"; transcript_id "MSTRG.110884.5"; exon_number "2";
chr20	StringTie	exon	36898440	36898544	1000	-	.	gene_id "MSTRG.110884"; transcript_id "MSTRG.110884.5"; exon_number "3";
chr20	StringTie	exon	36904157	36904249	1000	-	.	gene_id "MSTRG.110884"; transcript_id "MSTRG.110884.5"; exon_number "4";
chr20	StringTie	exon	36905364	36905503	1000	-	.	gene_id "MSTRG.110884"; transcript_id "MSTRG.110884.5"; exon_number "5";
chr20	StringTie	exon	36911218	36911333	1000	-	.	gene_id "MSTRG.110884"; transcript_id "MSTRG.110884.5"; exon_number "6";
chr20	StringTie	exon	36912461	36912552	1000	-	.	gene_id "MSTRG.110884"; transcript_id "MSTRG.110884.5"; exon_number "7";
chr20	StringTie	exon	36916722	36916830	1000	-	.	gene_id "MSTRG.110884"; transcript_id "MSTRG.110884.5"; exon_number "8";
chr20	StringTie	exon	36916949	36917049	1000	-	.	gene_id "MSTRG.110884"; transcript_id "MSTRG.110884.5"; exon_number "9";
chr20	StringTie	exon	36919364	36919519	1000	-	.	gene_id "MSTRG.110884"; transcript_id "MSTRG.110884.5"; exon_number "10";
chr20	StringTie	exon	36927182	36927252	1000	-	.	gene_id "MSTRG.110884"; transcript_id "MSTRG.110884.5"; exon_number "11";
chr20	StringTie	exon	36930760	36930875	1000	-	.	gene_id "MSTRG.110884"; transcript_id "MSTRG.110884.5"; exon_number "12";
chr20	StringTie	exon	36935029	36935189	1000	-	.	gene_id "MSTRG.110884"; transcript_id "MSTRG.110884.5"; exon_number "13";
chr20	StringTie	exon	36941039	36941111	1000	-	.	gene_id "MSTRG.110884"; transcript_id "MSTRG.110884.5"; exon_number "14";
chr20	StringTie	exon	36946738	36946804	1000	-	.	gene_id "MSTRG.110884"; transcript_id "MSTRG.110884.5"; exon_number "15";
chr20	StringTie	exon	36951436	36951881	1000	-	.	gene_id "MSTRG.110884"; transcript_id "MSTRG.110884.5"; exon_number "16";
chr20	StringTie	exon	36955662	36956632	1000	-	.	gene_id "MSTRG.110884"; transcript_id "MSTRG.110884.5"; exon_number "17";
chr20	StringTie	transcript	36889860	36955676	1000	-	.	gene_id "MSTRG.110884"; transcript_id "MSTRG.110884.6";
chr20	StringTie	exon	36889860	36893066	1000	-	.	gene_id "MSTRG.110884"; transcript_id "MSTRG.110884.6"; exon_number "1";
chr20	StringTie	exon	36897822	36897959	1000	-	.	gene_id "MSTRG.110884"; transcript_id "MSTRG.110884.6"; exon_number "2";
chr20	StringTie	exon	36898440	36898544	1000	-	.	gene_id "MSTRG.110884"; transcript_id "MSTRG.110884.6"; exon_number "3";
chr20	StringTie	exon	36904157	36904249	1000	-	.	gene_id "MSTRG.110884"; transcript_id "MSTRG.110884.6"; exon_number "4";
chr20	StringTie	exon	36905364	36905503	1000	-	.	gene_id "MSTRG.110884"; transcript_id "MSTRG.110884.6"; exon_number "5";
chr20	StringTie	exon	36911218	36911333	1000	-	.	gene_id "MSTRG.110884"; transcript_id "MSTRG.110884.6"; exon_number "6";
chr20	StringTie	exon	36912461	36912552	1000	-	.	gene_id "MSTRG.110884"; transcript_id "MSTRG.110884.6"; exon_number "7";
chr20	StringTie	exon	36916722	36916830	1000	-	.	gene_id "MSTRG.110884"; transcript_id "MSTRG.110884.6"; exon_number "8";
chr20	StringTie	exon	36916949	36917096	1000	-	.	gene_id "MSTRG.110884"; transcript_id "MSTRG.110884.6"; exon_number "9";
chr20	StringTie	exon	36919364	36919519	1000	-	.	gene_id "MSTRG.110884"; transcript_id "MSTRG.110884.6"; exon_number "10";
chr20	StringTie	exon	36927182	36927252	1000	-	.	gene_id "MSTRG.110884"; transcript_id "MSTRG.110884.6"; exon_number "11";
chr20	StringTie	exon	36930760	36930875	1000	-	.	gene_id "MSTRG.110884"; transcript_id "MSTRG.110884.6"; exon_number "12";
chr20	StringTie	exon	36935029	36935189	1000	-	.	gene_id "MSTRG.110884"; transcript_id "MSTRG.110884.6"; exon_number "13";
chr20	StringTie	exon	36941039	36941111	1000	-	.	gene_id "MSTRG.110884"; transcript_id "MSTRG.110884.6"; exon_number "14";
chr20	StringTie	exon	36946738	36946804	1000	-	.	gene_id "MSTRG.110884"; transcript_id "MSTRG.110884.6"; exon_number "15";
chr20	StringTie	exon	36951436	36951720	1000	-	.	gene_id "MSTRG.110884"; transcript_id "MSTRG.110884.6"; exon_number "16";
chr20	StringTie	exon	36952841	36952874	1000	-	.	gene_id "MSTRG.110884"; transcript_id "MSTRG.110884.6"; exon_number "17";
chr20	StringTie	exon	36955662	36955676	1000	-	.	gene_id "MSTRG.110884"; transcript_id "MSTRG.110884.6"; exon_number "18";
chr20	StringTie	transcript	36889860	36955818	1000	-	.	gene_id "MSTRG.110884"; transcript_id "MSTRG.110884.7";
chr20	StringTie	exon	36889860	36893066	1000	-	.	gene_id "MSTRG.110884"; transcript_id "MSTRG.110884.7"; exon_number "1";
chr20	StringTie	exon	36897822	36897959	1000	-	.	gene_id "MSTRG.110884"; transcript_id "MSTRG.110884.7"; exon_number "2";
chr20	StringTie	exon	36904157	36904249	1000	-	.	gene_id "MSTRG.110884"; transcript_id "MSTRG.110884.7"; exon_number "3";
chr20	StringTie	exon	36905364	36905503	1000	-	.	gene_id "MSTRG.110884"; transcript_id "MSTRG.110884.7"; exon_number "4";
chr20	StringTie	exon	36911218	36911333	1000	-	.	gene_id "MSTRG.110884"; transcript_id "MSTRG.110884.7"; exon_number "5";
chr20	StringTie	exon	36912461	36912552	1000	-	.	gene_id "MSTRG.110884"; transcript_id "MSTRG.110884.7"; exon_number "6";
chr20	StringTie	exon	36916722	36916830	1000	-	.	gene_id "MSTRG.110884"; transcript_id "MSTRG.110884.7"; exon_number "7";
chr20	StringTie	exon	36916949	36917049	1000	-	.	gene_id "MSTRG.110884"; transcript_id "MSTRG.110884.7"; exon_number "8";
chr20	StringTie	exon	36919364	36919519	1000	-	.	gene_id "MSTRG.110884"; transcript_id "MSTRG.110884.7"; exon_number "9";
chr20	StringTie	exon	36927182	36927252	1000	-	.	gene_id "MSTRG.110884"; transcript_id "MSTRG.110884.7"; exon_number "10";
chr20	StringTie	exon	36930760	36930875	1000	-	.	gene_id "MSTRG.110884"; transcript_id "MSTRG.110884.7"; exon_number "11";
chr20	StringTie	exon	36935029	36935189	1000	-	.	gene_id "MSTRG.110884"; transcript_id "MSTRG.110884.7"; exon_number "12";
chr20	StringTie	exon	36941039	36941111	1000	-	.	gene_id "MSTRG.110884"; transcript_id "MSTRG.110884.7"; exon_number "13";
chr20	StringTie	exon	36946738	36946804	1000	-	.	gene_id "MSTRG.110884"; transcript_id "MSTRG.110884.7"; exon_number "14";
chr20	StringTie	exon	36951436	36951720	1000	-	.	gene_id "MSTRG.110884"; transcript_id "MSTRG.110884.7"; exon_number "15";
chr20	StringTie	exon	36955662	36955818	1000	-	.	gene_id "MSTRG.110884"; transcript_id "MSTRG.110884.7"; exon_number "16";
chr20	StringTie	transcript	36889860	36941483	1000	-	.	gene_id "MSTRG.110884"; transcript_id "MSTRG.110884.8";
chr20	StringTie	exon	36889860	36893066	1000	-	.	gene_id "MSTRG.110884"; transcript_id "MSTRG.110884.8"; exon_number "1";
chr20	StringTie	exon	36897822	36897959	1000	-	.	gene_id "MSTRG.110884"; transcript_id "MSTRG.110884.8"; exon_number "2";
chr20	StringTie	exon	36898440	36898544	1000	-	.	gene_id "MSTRG.110884"; transcript_id "MSTRG.110884.8"; exon_number "3";
chr20	StringTie	exon	36904157	36904249	1000	-	.	gene_id "MSTRG.110884"; transcript_id "MSTRG.110884.8"; exon_number "4";
chr20	StringTie	exon	36905364	36905503	1000	-	.	gene_id "MSTRG.110884"; transcript_id "MSTRG.110884.8"; exon_number "5";
chr20	StringTie	exon	36911218	36911333	1000	-	.	gene_id "MSTRG.110884"; transcript_id "MSTRG.110884.8"; exon_number "6";
chr20	StringTie	exon	36912461	36912552	1000	-	.	gene_id "MSTRG.110884"; transcript_id "MSTRG.110884.8"; exon_number "7";
chr20	StringTie	exon	36916722	36916830	1000	-	.	gene_id "MSTRG.110884"; transcript_id "MSTRG.110884.8"; exon_number "8";
chr20	StringTie	exon	36916949	36917049	1000	-	.	gene_id "MSTRG.110884"; transcript_id "MSTRG.110884.8"; exon_number "9";
chr20	StringTie	exon	36919364	36919519	1000	-	.	gene_id "MSTRG.110884"; transcript_id "MSTRG.110884.8"; exon_number "10";
chr20	StringTie	exon	36927182	36927252	1000	-	.	gene_id "MSTRG.110884"; transcript_id "MSTRG.110884.8"; exon_number "11";
chr20	StringTie	exon	36930760	36930875	1000	-	.	gene_id "MSTRG.110884"; transcript_id "MSTRG.110884.8"; exon_number "12";
chr20	StringTie	exon	36935029	36935189	1000	-	.	gene_id "MSTRG.110884"; transcript_id "MSTRG.110884.8"; exon_number "13";
chr20	StringTie	exon	36941039	36941111	1000	-	.	gene_id "MSTRG.110884"; transcript_id "MSTRG.110884.8"; exon_number "14";
chr20	StringTie	exon	36941253	36941483	1000	-	.	gene_id "MSTRG.110884"; transcript_id "MSTRG.110884.8"; exon_number "15";
chr20	StringTie	transcript	36889860	36955706	1000	-	.	gene_id "MSTRG.110884"; transcript_id "MSTRG.110884.9";
chr20	StringTie	exon	36889860	36893066	1000	-	.	gene_id "MSTRG.110884"; transcript_id "MSTRG.110884.9"; exon_number "1";
chr20	StringTie	exon	36897822	36897959	1000	-	.	gene_id "MSTRG.110884"; transcript_id "MSTRG.110884.9"; exon_number "2";
chr20	StringTie	exon	36898440	36898544	1000	-	.	gene_id "MSTRG.110884"; transcript_id "MSTRG.110884.9"; exon_number "3";
chr20	StringTie	exon	36904157	36904249	1000	-	.	gene_id "MSTRG.110884"; transcript_id "MSTRG.110884.9"; exon_number "4";
chr20	StringTie	exon	36905364	36905503	1000	-	.	gene_id "MSTRG.110884"; transcript_id "MSTRG.110884.9"; exon_number "5";
chr20	StringTie	exon	36911218	36912552	1000	-	.	gene_id "MSTRG.110884"; transcript_id "MSTRG.110884.9"; exon_number "6";
chr20	StringTie	exon	36916722	36916830	1000	-	.	gene_id "MSTRG.110884"; transcript_id "MSTRG.110884.9"; exon_number "7";
chr20	StringTie	exon	36916949	36917096	1000	-	.	gene_id "MSTRG.110884"; transcript_id "MSTRG.110884.9"; exon_number "8";
chr20	StringTie	exon	36919364	36919519	1000	-	.	gene_id "MSTRG.110884"; transcript_id "MSTRG.110884.9"; exon_number "9";
chr20	StringTie	exon	36927182	36927252	1000	-	.	gene_id "MSTRG.110884"; transcript_id "MSTRG.110884.9"; exon_number "10";
chr20	StringTie	exon	36930760	36930875	1000	-	.	gene_id "MSTRG.110884"; transcript_id "MSTRG.110884.9"; exon_number "11";
chr20	StringTie	exon	36935029	36935189	1000	-	.	gene_id "MSTRG.110884"; transcript_id "MSTRG.110884.9"; exon_number "12";
chr20	StringTie	exon	36935341	36935403	1000	-	.	gene_id "MSTRG.110884"; transcript_id "MSTRG.110884.9"; exon_number "13";
chr20	StringTie	exon	36941039	36941111	1000	-	.	gene_id "MSTRG.110884"; transcript_id "MSTRG.110884.9"; exon_number "14";
chr20	StringTie	exon	36946738	36946804	1000	-	.	gene_id "MSTRG.110884"; transcript_id "MSTRG.110884.9"; exon_number "15";
chr20	StringTie	exon	36951436	36952234	1000	-	.	gene_id "MSTRG.110884"; transcript_id "MSTRG.110884.9"; exon_number "16";
chr20	StringTie	exon	36955662	36955706	1000	-	.	gene_id "MSTRG.110884"; transcript_id "MSTRG.110884.9"; exon_number "17";
chr20	StringTie	transcript	36957220	36957506	1000	.	.	gene_id "MSTRG.110885"; transcript_id "MSTRG.110885.1";
chr20	StringTie	exon	36957220	36957506	1000	.	.	gene_id "MSTRG.110885"; transcript_id "MSTRG.110885.1"; exon_number "1";
chr20	StringTie	transcript	36957764	36957986	1000	.	.	gene_id "MSTRG.110886"; transcript_id "MSTRG.110886.1";
chr20	StringTie	exon	36957764	36957986	1000	.	.	gene_id "MSTRG.110886"; transcript_id "MSTRG.110886.1"; exon_number "1";
chr20	StringTie	transcript	36962027	36964253	1000	.	.	gene_id "MSTRG.110887"; transcript_id "MSTRG.110887.1";
chr20	StringTie	exon	36962027	36964253	1000	.	.	gene_id "MSTRG.110887"; transcript_id "MSTRG.110887.1"; exon_number "1";
chr20	StringTie	transcript	36966753	36968716	1000	+	.	gene_id "MSTRG.110888"; transcript_id "MSTRG.110888.1";
chr20	StringTie	exon	36966753	36968716	1000	+	.	gene_id "MSTRG.110888"; transcript_id "MSTRG.110888.1"; exon_number "1";
chr20	StringTie	transcript	36974263	36974504	1000	.	.	gene_id "MSTRG.110889"; transcript_id "MSTRG.110889.1";
chr20	StringTie	exon	36974263	36974504	1000	.	.	gene_id "MSTRG.110889"; transcript_id "MSTRG.110889.1"; exon_number "1";
chr1	StringTie	transcript	158850509	158855006	1000	-	.	gene_id "MSTRG.11089"; transcript_id "MSTRG.11089.1";
chr1	StringTie	exon	158850509	158850540	1000	-	.	gene_id "MSTRG.11089"; transcript_id "MSTRG.11089.1"; exon_number "1";
chr1	StringTie	exon	158851263	158851331	1000	-	.	gene_id "MSTRG.11089"; transcript_id "MSTRG.11089.1"; exon_number "2";
chr1	StringTie	exon	158853272	158853355	1000	-	.	gene_id "MSTRG.11089"; transcript_id "MSTRG.11089.1"; exon_number "3";
chr1	StringTie	exon	158854823	158855006	1000	-	.	gene_id "MSTRG.11089"; transcript_id "MSTRG.11089.1"; exon_number "4";
chr20	StringTie	transcript	37101226	37179559	1000	-	.	gene_id "MSTRG.110890"; transcript_id "ENST00000343811"; gene_name "MROH8"; ref_gene_id "ENSG00000101353";
chr20	StringTie	exon	37101226	37101418	1000	-	.	gene_id "MSTRG.110890"; transcript_id "ENST00000343811"; exon_number "1"; gene_name "MROH8"; ref_gene_id "ENSG00000101353";
chr20	StringTie	exon	37102664	37102835	1000	-	.	gene_id "MSTRG.110890"; transcript_id "ENST00000343811"; exon_number "2"; gene_name "MROH8"; ref_gene_id "ENSG00000101353";
chr20	StringTie	exon	37108599	37108664	1000	-	.	gene_id "MSTRG.110890"; transcript_id "ENST00000343811"; exon_number "3"; gene_name "MROH8"; ref_gene_id "ENSG00000101353";
chr20	StringTie	exon	37110256	37110355	1000	-	.	gene_id "MSTRG.110890"; transcript_id "ENST00000343811"; exon_number "4"; gene_name "MROH8"; ref_gene_id "ENSG00000101353";
chr20	StringTie	exon	37112324	37112446	1000	-	.	gene_id "MSTRG.110890"; transcript_id "ENST00000343811"; exon_number "5"; gene_name "MROH8"; ref_gene_id "ENSG00000101353";
chr20	StringTie	exon	37113990	37114145	1000	-	.	gene_id "MSTRG.110890"; transcript_id "ENST00000343811"; exon_number "6"; gene_name "MROH8"; ref_gene_id "ENSG00000101353";
chr20	StringTie	exon	37115173	37115337	1000	-	.	gene_id "MSTRG.110890"; transcript_id "ENST00000343811"; exon_number "7"; gene_name "MROH8"; ref_gene_id "ENSG00000101353";
chr20	StringTie	exon	37119698	37119838	1000	-	.	gene_id "MSTRG.110890"; transcript_id "ENST00000343811"; exon_number "8"; gene_name "MROH8"; ref_gene_id "ENSG00000101353";
chr20	StringTie	exon	37120504	37120618	1000	-	.	gene_id "MSTRG.110890"; transcript_id "ENST00000343811"; exon_number "9"; gene_name "MROH8"; ref_gene_id "ENSG00000101353";
chr20	StringTie	exon	37120899	37121036	1000	-	.	gene_id "MSTRG.110890"; transcript_id "ENST00000343811"; exon_number "10"; gene_name "MROH8"; ref_gene_id "ENSG00000101353";
chr20	StringTie	exon	37123609	37123799	1000	-	.	gene_id "MSTRG.110890"; transcript_id "ENST00000343811"; exon_number "11"; gene_name "MROH8"; ref_gene_id "ENSG00000101353";
chr20	StringTie	exon	37129032	37129167	1000	-	.	gene_id "MSTRG.110890"; transcript_id "ENST00000343811"; exon_number "12"; gene_name "MROH8"; ref_gene_id "ENSG00000101353";
chr20	StringTie	exon	37137810	37137970	1000	-	.	gene_id "MSTRG.110890"; transcript_id "ENST00000343811"; exon_number "13"; gene_name "MROH8"; ref_gene_id "ENSG00000101353";
chr20	StringTie	exon	37141162	37141314	1000	-	.	gene_id "MSTRG.110890"; transcript_id "ENST00000343811"; exon_number "14"; gene_name "MROH8"; ref_gene_id "ENSG00000101353";
chr20	StringTie	exon	37143717	37143841	1000	-	.	gene_id "MSTRG.110890"; transcript_id "ENST00000343811"; exon_number "15"; gene_name "MROH8"; ref_gene_id "ENSG00000101353";
chr20	StringTie	exon	37147774	37147909	1000	-	.	gene_id "MSTRG.110890"; transcript_id "ENST00000343811"; exon_number "16"; gene_name "MROH8"; ref_gene_id "ENSG00000101353";
chr20	StringTie	exon	37155063	37155167	1000	-	.	gene_id "MSTRG.110890"; transcript_id "ENST00000343811"; exon_number "17"; gene_name "MROH8"; ref_gene_id "ENSG00000101353";
chr20	StringTie	exon	37157860	37157955	1000	-	.	gene_id "MSTRG.110890"; transcript_id "ENST00000343811"; exon_number "18"; gene_name "MROH8"; ref_gene_id "ENSG00000101353";
chr20	StringTie	exon	37158892	37159036	1000	-	.	gene_id "MSTRG.110890"; transcript_id "ENST00000343811"; exon_number "19"; gene_name "MROH8"; ref_gene_id "ENSG00000101353";
chr20	StringTie	exon	37160097	37160176	1000	-	.	gene_id "MSTRG.110890"; transcript_id "ENST00000343811"; exon_number "20"; gene_name "MROH8"; ref_gene_id "ENSG00000101353";
chr20	StringTie	exon	37168121	37168243	1000	-	.	gene_id "MSTRG.110890"; transcript_id "ENST00000343811"; exon_number "21"; gene_name "MROH8"; ref_gene_id "ENSG00000101353";
chr20	StringTie	exon	37171912	37172057	1000	-	.	gene_id "MSTRG.110890"; transcript_id "ENST00000343811"; exon_number "22"; gene_name "MROH8"; ref_gene_id "ENSG00000101353";
chr20	StringTie	exon	37173995	37174116	1000	-	.	gene_id "MSTRG.110890"; transcript_id "ENST00000343811"; exon_number "23"; gene_name "MROH8"; ref_gene_id "ENSG00000101353";
chr20	StringTie	exon	37179223	37179559	1000	-	.	gene_id "MSTRG.110890"; transcript_id "ENST00000343811"; exon_number "24"; gene_name "MROH8"; ref_gene_id "ENSG00000101353";
chr20	StringTie	transcript	37003574	37095989	1000	-	.	gene_id "MSTRG.110890"; transcript_id "ENST00000344359"; gene_name "RBL1"; ref_gene_id "ENSG00000080839";
chr20	StringTie	exon	37003574	37003866	1000	-	.	gene_id "MSTRG.110890"; transcript_id "ENST00000344359"; exon_number "1"; gene_name "RBL1"; ref_gene_id "ENSG00000080839";
chr20	StringTie	exon	37007411	37007559	1000	-	.	gene_id "MSTRG.110890"; transcript_id "ENST00000344359"; exon_number "2"; gene_name "RBL1"; ref_gene_id "ENSG00000080839";
chr20	StringTie	exon	37018279	37018369	1000	-	.	gene_id "MSTRG.110890"; transcript_id "ENST00000344359"; exon_number "3"; gene_name "RBL1"; ref_gene_id "ENSG00000080839";
chr20	StringTie	exon	37020659	37020730	1000	-	.	gene_id "MSTRG.110890"; transcript_id "ENST00000344359"; exon_number "4"; gene_name "RBL1"; ref_gene_id "ENSG00000080839";
chr20	StringTie	exon	37022650	37022826	1000	-	.	gene_id "MSTRG.110890"; transcript_id "ENST00000344359"; exon_number "5"; gene_name "RBL1"; ref_gene_id "ENSG00000080839";
chr20	StringTie	exon	37032665	37032876	1000	-	.	gene_id "MSTRG.110890"; transcript_id "ENST00000344359"; exon_number "6"; gene_name "RBL1"; ref_gene_id "ENSG00000080839";
chr20	StringTie	exon	37035242	37035508	1000	-	.	gene_id "MSTRG.110890"; transcript_id "ENST00000344359"; exon_number "7"; gene_name "RBL1"; ref_gene_id "ENSG00000080839";
chr20	StringTie	exon	37040153	37040285	1000	-	.	gene_id "MSTRG.110890"; transcript_id "ENST00000344359"; exon_number "8"; gene_name "RBL1"; ref_gene_id "ENSG00000080839";
chr20	StringTie	exon	37044086	37044250	1000	-	.	gene_id "MSTRG.110890"; transcript_id "ENST00000344359"; exon_number "9"; gene_name "RBL1"; ref_gene_id "ENSG00000080839";
chr20	StringTie	exon	37047053	37047190	1000	-	.	gene_id "MSTRG.110890"; transcript_id "ENST00000344359"; exon_number "10"; gene_name "RBL1"; ref_gene_id "ENSG00000080839";
chr20	StringTie	exon	37055553	37055656	1000	-	.	gene_id "MSTRG.110890"; transcript_id "ENST00000344359"; exon_number "11"; gene_name "RBL1"; ref_gene_id "ENSG00000080839";
chr20	StringTie	exon	37056146	37056258	1000	-	.	gene_id "MSTRG.110890"; transcript_id "ENST00000344359"; exon_number "12"; gene_name "RBL1"; ref_gene_id "ENSG00000080839";
chr20	StringTie	exon	37061103	37061269	1000	-	.	gene_id "MSTRG.110890"; transcript_id "ENST00000344359"; exon_number "13"; gene_name "RBL1"; ref_gene_id "ENSG00000080839";
chr20	StringTie	exon	37062084	37062270	1000	-	.	gene_id "MSTRG.110890"; transcript_id "ENST00000344359"; exon_number "14"; gene_name "RBL1"; ref_gene_id "ENSG00000080839";
chr20	StringTie	exon	37065424	37065473	1000	-	.	gene_id "MSTRG.110890"; transcript_id "ENST00000344359"; exon_number "15"; gene_name "RBL1"; ref_gene_id "ENSG00000080839";
chr20	StringTie	exon	37066724	37066884	1000	-	.	gene_id "MSTRG.110890"; transcript_id "ENST00000344359"; exon_number "16"; gene_name "RBL1"; ref_gene_id "ENSG00000080839";
chr20	StringTie	exon	37066993	37067121	1000	-	.	gene_id "MSTRG.110890"; transcript_id "ENST00000344359"; exon_number "17"; gene_name "RBL1"; ref_gene_id "ENSG00000080839";
chr20	StringTie	exon	37067233	37067297	1000	-	.	gene_id "MSTRG.110890"; transcript_id "ENST00000344359"; exon_number "18"; gene_name "RBL1"; ref_gene_id "ENSG00000080839";
chr20	StringTie	exon	37067986	37068186	1000	-	.	gene_id "MSTRG.110890"; transcript_id "ENST00000344359"; exon_number "19"; gene_name "RBL1"; ref_gene_id "ENSG00000080839";
chr20	StringTie	exon	37088989	37089122	1000	-	.	gene_id "MSTRG.110890"; transcript_id "ENST00000344359"; exon_number "20"; gene_name "RBL1"; ref_gene_id "ENSG00000080839";
chr20	StringTie	exon	37095773	37095989	1000	-	.	gene_id "MSTRG.110890"; transcript_id "ENST00000344359"; exon_number "21"; gene_name "RBL1"; ref_gene_id "ENSG00000080839";
chr20	StringTie	transcript	36996349	37095995	1000	-	.	gene_id "MSTRG.110890"; transcript_id "ENST00000373664"; gene_name "RBL1"; ref_gene_id "ENSG00000080839";
chr20	StringTie	exon	36996349	36998929	1000	-	.	gene_id "MSTRG.110890"; transcript_id "ENST00000373664"; exon_number "1"; gene_name "RBL1"; ref_gene_id "ENSG00000080839";
chr20	StringTie	exon	37003702	37003866	1000	-	.	gene_id "MSTRG.110890"; transcript_id "ENST00000373664"; exon_number "2"; gene_name "RBL1"; ref_gene_id "ENSG00000080839";
chr20	StringTie	exon	37007411	37007559	1000	-	.	gene_id "MSTRG.110890"; transcript_id "ENST00000373664"; exon_number "3"; gene_name "RBL1"; ref_gene_id "ENSG00000080839";
chr20	StringTie	exon	37018279	37018369	1000	-	.	gene_id "MSTRG.110890"; transcript_id "ENST00000373664"; exon_number "4"; gene_name "RBL1"; ref_gene_id "ENSG00000080839";
chr20	StringTie	exon	37020659	37020730	1000	-	.	gene_id "MSTRG.110890"; transcript_id "ENST00000373664"; exon_number "5"; gene_name "RBL1"; ref_gene_id "ENSG00000080839";
chr20	StringTie	exon	37022650	37022826	1000	-	.	gene_id "MSTRG.110890"; transcript_id "ENST00000373664"; exon_number "6"; gene_name "RBL1"; ref_gene_id "ENSG00000080839";
chr20	StringTie	exon	37032665	37032876	1000	-	.	gene_id "MSTRG.110890"; transcript_id "ENST00000373664"; exon_number "7"; gene_name "RBL1"; ref_gene_id "ENSG00000080839";
chr20	StringTie	exon	37035242	37035508	1000	-	.	gene_id "MSTRG.110890"; transcript_id "ENST00000373664"; exon_number "8"; gene_name "RBL1"; ref_gene_id "ENSG00000080839";
chr20	StringTie	exon	37040153	37040285	1000	-	.	gene_id "MSTRG.110890"; transcript_id "ENST00000373664"; exon_number "9"; gene_name "RBL1"; ref_gene_id "ENSG00000080839";
chr20	StringTie	exon	37044086	37044250	1000	-	.	gene_id "MSTRG.110890"; transcript_id "ENST00000373664"; exon_number "10"; gene_name "RBL1"; ref_gene_id "ENSG00000080839";
chr20	StringTie	exon	37047053	37047190	1000	-	.	gene_id "MSTRG.110890"; transcript_id "ENST00000373664"; exon_number "11"; gene_name "RBL1"; ref_gene_id "ENSG00000080839";
chr20	StringTie	exon	37055553	37055656	1000	-	.	gene_id "MSTRG.110890"; transcript_id "ENST00000373664"; exon_number "12"; gene_name "RBL1"; ref_gene_id "ENSG00000080839";
chr20	StringTie	exon	37056146	37056258	1000	-	.	gene_id "MSTRG.110890"; transcript_id "ENST00000373664"; exon_number "13"; gene_name "RBL1"; ref_gene_id "ENSG00000080839";
chr20	StringTie	exon	37061103	37061269	1000	-	.	gene_id "MSTRG.110890"; transcript_id "ENST00000373664"; exon_number "14"; gene_name "RBL1"; ref_gene_id "ENSG00000080839";
chr20	StringTie	exon	37062084	37062270	1000	-	.	gene_id "MSTRG.110890"; transcript_id "ENST00000373664"; exon_number "15"; gene_name "RBL1"; ref_gene_id "ENSG00000080839";
chr20	StringTie	exon	37065424	37065473	1000	-	.	gene_id "MSTRG.110890"; transcript_id "ENST00000373664"; exon_number "16"; gene_name "RBL1"; ref_gene_id "ENSG00000080839";
chr20	StringTie	exon	37066724	37066884	1000	-	.	gene_id "MSTRG.110890"; transcript_id "ENST00000373664"; exon_number "17"; gene_name "RBL1"; ref_gene_id "ENSG00000080839";
chr20	StringTie	exon	37066993	37067121	1000	-	.	gene_id "MSTRG.110890"; transcript_id "ENST00000373664"; exon_number "18"; gene_name "RBL1"; ref_gene_id "ENSG00000080839";
chr20	StringTie	exon	37067233	37067297	1000	-	.	gene_id "MSTRG.110890"; transcript_id "ENST00000373664"; exon_number "19"; gene_name "RBL1"; ref_gene_id "ENSG00000080839";
chr20	StringTie	exon	37067986	37068186	1000	-	.	gene_id "MSTRG.110890"; transcript_id "ENST00000373664"; exon_number "20"; gene_name "RBL1"; ref_gene_id "ENSG00000080839";
chr20	StringTie	exon	37088989	37089122	1000	-	.	gene_id "MSTRG.110890"; transcript_id "ENST00000373664"; exon_number "21"; gene_name "RBL1"; ref_gene_id "ENSG00000080839";
chr20	StringTie	exon	37095773	37095995	1000	-	.	gene_id "MSTRG.110890"; transcript_id "ENST00000373664"; exon_number "22"; gene_name "RBL1"; ref_gene_id "ENSG00000080839";
chr20	StringTie	transcript	37128821	37179571	1000	-	.	gene_id "MSTRG.110890"; transcript_id "ENST00000400440"; gene_name "MROH8"; ref_gene_id "ENSG00000101353";
chr20	StringTie	exon	37128821	37129167	1000	-	.	gene_id "MSTRG.110890"; transcript_id "ENST00000400440"; exon_number "1"; gene_name "MROH8"; ref_gene_id "ENSG00000101353";
chr20	StringTie	exon	37137810	37137970	1000	-	.	gene_id "MSTRG.110890"; transcript_id "ENST00000400440"; exon_number "2"; gene_name "MROH8"; ref_gene_id "ENSG00000101353";
chr20	StringTie	exon	37141162	37141314	1000	-	.	gene_id "MSTRG.110890"; transcript_id "ENST00000400440"; exon_number "3"; gene_name "MROH8"; ref_gene_id "ENSG00000101353";
chr20	StringTie	exon	37143717	37143841	1000	-	.	gene_id "MSTRG.110890"; transcript_id "ENST00000400440"; exon_number "4"; gene_name "MROH8"; ref_gene_id "ENSG00000101353";
chr20	StringTie	exon	37147774	37147909	1000	-	.	gene_id "MSTRG.110890"; transcript_id "ENST00000400440"; exon_number "5"; gene_name "MROH8"; ref_gene_id "ENSG00000101353";
chr20	StringTie	exon	37155063	37155167	1000	-	.	gene_id "MSTRG.110890"; transcript_id "ENST00000400440"; exon_number "6"; gene_name "MROH8"; ref_gene_id "ENSG00000101353";
chr20	StringTie	exon	37157860	37157955	1000	-	.	gene_id "MSTRG.110890"; transcript_id "ENST00000400440"; exon_number "7"; gene_name "MROH8"; ref_gene_id "ENSG00000101353";
chr20	StringTie	exon	37158892	37159036	1000	-	.	gene_id "MSTRG.110890"; transcript_id "ENST00000400440"; exon_number "8"; gene_name "MROH8"; ref_gene_id "ENSG00000101353";
chr20	StringTie	exon	37160097	37160176	1000	-	.	gene_id "MSTRG.110890"; transcript_id "ENST00000400440"; exon_number "9"; gene_name "MROH8"; ref_gene_id "ENSG00000101353";
chr20	StringTie	exon	37168121	37168243	1000	-	.	gene_id "MSTRG.110890"; transcript_id "ENST00000400440"; exon_number "10"; gene_name "MROH8"; ref_gene_id "ENSG00000101353";
chr20	StringTie	exon	37171912	37172057	1000	-	.	gene_id "MSTRG.110890"; transcript_id "ENST00000400440"; exon_number "11"; gene_name "MROH8"; ref_gene_id "ENSG00000101353";
chr20	StringTie	exon	37173995	37174116	1000	-	.	gene_id "MSTRG.110890"; transcript_id "ENST00000400440"; exon_number "12"; gene_name "MROH8"; ref_gene_id "ENSG00000101353";
chr20	StringTie	exon	37179223	37179571	1000	-	.	gene_id "MSTRG.110890"; transcript_id "ENST00000400440"; exon_number "13"; gene_name "MROH8"; ref_gene_id "ENSG00000101353";
chr20	StringTie	transcript	37101227	37179480	1000	-	.	gene_id "MSTRG.110890"; transcript_id "ENST00000400441"; gene_name "MROH8"; ref_gene_id "ENSG00000101353";
chr20	StringTie	exon	37101227	37101418	1000	-	.	gene_id "MSTRG.110890"; transcript_id "ENST00000400441"; exon_number "1"; gene_name "MROH8"; ref_gene_id "ENSG00000101353";
chr20	StringTie	exon	37102664	37102835	1000	-	.	gene_id "MSTRG.110890"; transcript_id "ENST00000400441"; exon_number "2"; gene_name "MROH8"; ref_gene_id "ENSG00000101353";
chr20	StringTie	exon	37108599	37108664	1000	-	.	gene_id "MSTRG.110890"; transcript_id "ENST00000400441"; exon_number "3"; gene_name "MROH8"; ref_gene_id "ENSG00000101353";
chr20	StringTie	exon	37110256	37110356	1000	-	.	gene_id "MSTRG.110890"; transcript_id "ENST00000400441"; exon_number "4"; gene_name "MROH8"; ref_gene_id "ENSG00000101353";
chr20	StringTie	exon	37112324	37112446	1000	-	.	gene_id "MSTRG.110890"; transcript_id "ENST00000400441"; exon_number "5"; gene_name "MROH8"; ref_gene_id "ENSG00000101353";
chr20	StringTie	exon	37113990	37114145	1000	-	.	gene_id "MSTRG.110890"; transcript_id "ENST00000400441"; exon_number "6"; gene_name "MROH8"; ref_gene_id "ENSG00000101353";
chr20	StringTie	exon	37115173	37115337	1000	-	.	gene_id "MSTRG.110890"; transcript_id "ENST00000400441"; exon_number "7"; gene_name "MROH8"; ref_gene_id "ENSG00000101353";
chr20	StringTie	exon	37119698	37119838	1000	-	.	gene_id "MSTRG.110890"; transcript_id "ENST00000400441"; exon_number "8"; gene_name "MROH8"; ref_gene_id "ENSG00000101353";
chr20	StringTie	exon	37120504	37120618	1000	-	.	gene_id "MSTRG.110890"; transcript_id "ENST00000400441"; exon_number "9"; gene_name "MROH8"; ref_gene_id "ENSG00000101353";
chr20	StringTie	exon	37120899	37121036	1000	-	.	gene_id "MSTRG.110890"; transcript_id "ENST00000400441"; exon_number "10"; gene_name "MROH8"; ref_gene_id "ENSG00000101353";
chr20	StringTie	exon	37123609	37123799	1000	-	.	gene_id "MSTRG.110890"; transcript_id "ENST00000400441"; exon_number "11"; gene_name "MROH8"; ref_gene_id "ENSG00000101353";
chr20	StringTie	exon	37129032	37129167	1000	-	.	gene_id "MSTRG.110890"; transcript_id "ENST00000400441"; exon_number "12"; gene_name "MROH8"; ref_gene_id "ENSG00000101353";
chr20	StringTie	exon	37137810	37137970	1000	-	.	gene_id "MSTRG.110890"; transcript_id "ENST00000400441"; exon_number "13"; gene_name "MROH8"; ref_gene_id "ENSG00000101353";
chr20	StringTie	exon	37141162	37141314	1000	-	.	gene_id "MSTRG.110890"; transcript_id "ENST00000400441"; exon_number "14"; gene_name "MROH8"; ref_gene_id "ENSG00000101353";
chr20	StringTie	exon	37143717	37143841	1000	-	.	gene_id "MSTRG.110890"; transcript_id "ENST00000400441"; exon_number "15"; gene_name "MROH8"; ref_gene_id "ENSG00000101353";
chr20	StringTie	exon	37147774	37147909	1000	-	.	gene_id "MSTRG.110890"; transcript_id "ENST00000400441"; exon_number "16"; gene_name "MROH8"; ref_gene_id "ENSG00000101353";
chr20	StringTie	exon	37155063	37155167	1000	-	.	gene_id "MSTRG.110890"; transcript_id "ENST00000400441"; exon_number "17"; gene_name "MROH8"; ref_gene_id "ENSG00000101353";
chr20	StringTie	exon	37157860	37157955	1000	-	.	gene_id "MSTRG.110890"; transcript_id "ENST00000400441"; exon_number "18"; gene_name "MROH8"; ref_gene_id "ENSG00000101353";
chr20	StringTie	exon	37158892	37159036	1000	-	.	gene_id "MSTRG.110890"; transcript_id "ENST00000400441"; exon_number "19"; gene_name "MROH8"; ref_gene_id "ENSG00000101353";
chr20	StringTie	exon	37160097	37160176	1000	-	.	gene_id "MSTRG.110890"; transcript_id "ENST00000400441"; exon_number "20"; gene_name "MROH8"; ref_gene_id "ENSG00000101353";
chr20	StringTie	exon	37168121	37168243	1000	-	.	gene_id "MSTRG.110890"; transcript_id "ENST00000400441"; exon_number "21"; gene_name "MROH8"; ref_gene_id "ENSG00000101353";
chr20	StringTie	exon	37171912	37172057	1000	-	.	gene_id "MSTRG.110890"; transcript_id "ENST00000400441"; exon_number "22"; gene_name "MROH8"; ref_gene_id "ENSG00000101353";
chr20	StringTie	exon	37173995	37174116	1000	-	.	gene_id "MSTRG.110890"; transcript_id "ENST00000400441"; exon_number "23"; gene_name "MROH8"; ref_gene_id "ENSG00000101353";
chr20	StringTie	exon	37179223	37179480	1000	-	.	gene_id "MSTRG.110890"; transcript_id "ENST00000400441"; exon_number "24"; gene_name "MROH8"; ref_gene_id "ENSG00000101353";
chr20	StringTie	transcript	37101226	37158904	1000	-	.	gene_id "MSTRG.110890"; transcript_id "ENST00000417458"; gene_name "MROH8"; ref_gene_id "ENSG00000101353";
chr20	StringTie	exon	37101226	37101418	1000	-	.	gene_id "MSTRG.110890"; transcript_id "ENST00000417458"; exon_number "1"; gene_name "MROH8"; ref_gene_id "ENSG00000101353";
chr20	StringTie	exon	37102664	37102835	1000	-	.	gene_id "MSTRG.110890"; transcript_id "ENST00000417458"; exon_number "2"; gene_name "MROH8"; ref_gene_id "ENSG00000101353";
chr20	StringTie	exon	37108599	37108664	1000	-	.	gene_id "MSTRG.110890"; transcript_id "ENST00000417458"; exon_number "3"; gene_name "MROH8"; ref_gene_id "ENSG00000101353";
chr20	StringTie	exon	37110256	37110355	1000	-	.	gene_id "MSTRG.110890"; transcript_id "ENST00000417458"; exon_number "4"; gene_name "MROH8"; ref_gene_id "ENSG00000101353";
chr20	StringTie	exon	37112324	37112446	1000	-	.	gene_id "MSTRG.110890"; transcript_id "ENST00000417458"; exon_number "5"; gene_name "MROH8"; ref_gene_id "ENSG00000101353";
chr20	StringTie	exon	37113990	37114145	1000	-	.	gene_id "MSTRG.110890"; transcript_id "ENST00000417458"; exon_number "6"; gene_name "MROH8"; ref_gene_id "ENSG00000101353";
chr20	StringTie	exon	37115173	37115337	1000	-	.	gene_id "MSTRG.110890"; transcript_id "ENST00000417458"; exon_number "7"; gene_name "MROH8"; ref_gene_id "ENSG00000101353";
chr20	StringTie	exon	37119698	37119838	1000	-	.	gene_id "MSTRG.110890"; transcript_id "ENST00000417458"; exon_number "8"; gene_name "MROH8"; ref_gene_id "ENSG00000101353";
chr20	StringTie	exon	37120504	37120618	1000	-	.	gene_id "MSTRG.110890"; transcript_id "ENST00000417458"; exon_number "9"; gene_name "MROH8"; ref_gene_id "ENSG00000101353";
chr20	StringTie	exon	37120899	37121036	1000	-	.	gene_id "MSTRG.110890"; transcript_id "ENST00000417458"; exon_number "10"; gene_name "MROH8"; ref_gene_id "ENSG00000101353";
chr20	StringTie	exon	37123609	37123799	1000	-	.	gene_id "MSTRG.110890"; transcript_id "ENST00000417458"; exon_number "11"; gene_name "MROH8"; ref_gene_id "ENSG00000101353";
chr20	StringTie	exon	37129032	37129167	1000	-	.	gene_id "MSTRG.110890"; transcript_id "ENST00000417458"; exon_number "12"; gene_name "MROH8"; ref_gene_id "ENSG00000101353";
chr20	StringTie	exon	37137810	37137970	1000	-	.	gene_id "MSTRG.110890"; transcript_id "ENST00000417458"; exon_number "13"; gene_name "MROH8"; ref_gene_id "ENSG00000101353";
chr20	StringTie	exon	37143717	37143841	1000	-	.	gene_id "MSTRG.110890"; transcript_id "ENST00000417458"; exon_number "14"; gene_name "MROH8"; ref_gene_id "ENSG00000101353";
chr20	StringTie	exon	37147774	37147909	1000	-	.	gene_id "MSTRG.110890"; transcript_id "ENST00000417458"; exon_number "15"; gene_name "MROH8"; ref_gene_id "ENSG00000101353";
chr20	StringTie	exon	37157860	37157955	1000	-	.	gene_id "MSTRG.110890"; transcript_id "ENST00000417458"; exon_number "16"; gene_name "MROH8"; ref_gene_id "ENSG00000101353";
chr20	StringTie	exon	37158892	37158904	1000	-	.	gene_id "MSTRG.110890"; transcript_id "ENST00000417458"; exon_number "17"; gene_name "MROH8"; ref_gene_id "ENSG00000101353";
chr20	StringTie	transcript	37128821	37179588	1000	-	.	gene_id "MSTRG.110890"; transcript_id "ENST00000421643"; gene_name "MROH8"; ref_gene_id "ENSG00000101353";
chr20	StringTie	exon	37128821	37129167	1000	-	.	gene_id "MSTRG.110890"; transcript_id "ENST00000421643"; exon_number "1"; gene_name "MROH8"; ref_gene_id "ENSG00000101353";
chr20	StringTie	exon	37137810	37137970	1000	-	.	gene_id "MSTRG.110890"; transcript_id "ENST00000421643"; exon_number "2"; gene_name "MROH8"; ref_gene_id "ENSG00000101353";
chr20	StringTie	exon	37141162	37141314	1000	-	.	gene_id "MSTRG.110890"; transcript_id "ENST00000421643"; exon_number "3"; gene_name "MROH8"; ref_gene_id "ENSG00000101353";
chr20	StringTie	exon	37143717	37143841	1000	-	.	gene_id "MSTRG.110890"; transcript_id "ENST00000421643"; exon_number "4"; gene_name "MROH8"; ref_gene_id "ENSG00000101353";
chr20	StringTie	exon	37147774	37147909	1000	-	.	gene_id "MSTRG.110890"; transcript_id "ENST00000421643"; exon_number "5"; gene_name "MROH8"; ref_gene_id "ENSG00000101353";
chr20	StringTie	exon	37157860	37157955	1000	-	.	gene_id "MSTRG.110890"; transcript_id "ENST00000421643"; exon_number "6"; gene_name "MROH8"; ref_gene_id "ENSG00000101353";
chr20	StringTie	exon	37158892	37159036	1000	-	.	gene_id "MSTRG.110890"; transcript_id "ENST00000421643"; exon_number "7"; gene_name "MROH8"; ref_gene_id "ENSG00000101353";
chr20	StringTie	exon	37160097	37160176	1000	-	.	gene_id "MSTRG.110890"; transcript_id "ENST00000421643"; exon_number "8"; gene_name "MROH8"; ref_gene_id "ENSG00000101353";
chr20	StringTie	exon	37168121	37168243	1000	-	.	gene_id "MSTRG.110890"; transcript_id "ENST00000421643"; exon_number "9"; gene_name "MROH8"; ref_gene_id "ENSG00000101353";
chr20	StringTie	exon	37171912	37172057	1000	-	.	gene_id "MSTRG.110890"; transcript_id "ENST00000421643"; exon_number "10"; gene_name "MROH8"; ref_gene_id "ENSG00000101353";
chr20	StringTie	exon	37173995	37174116	1000	-	.	gene_id "MSTRG.110890"; transcript_id "ENST00000421643"; exon_number "11"; gene_name "MROH8"; ref_gene_id "ENSG00000101353";
chr20	StringTie	exon	37179223	37179588	1000	-	.	gene_id "MSTRG.110890"; transcript_id "ENST00000421643"; exon_number "12"; gene_name "MROH8"; ref_gene_id "ENSG00000101353";
chr20	StringTie	transcript	37159001	37178966	1000	-	.	gene_id "MSTRG.110890"; transcript_id "ENST00000422138"; gene_name "MROH8"; ref_gene_id "ENSG00000101353";
chr20	StringTie	exon	37159001	37159036	1000	-	.	gene_id "MSTRG.110890"; transcript_id "ENST00000422138"; exon_number "1"; gene_name "MROH8"; ref_gene_id "ENSG00000101353";
chr20	StringTie	exon	37160097	37160176	1000	-	.	gene_id "MSTRG.110890"; transcript_id "ENST00000422138"; exon_number "2"; gene_name "MROH8"; ref_gene_id "ENSG00000101353";
chr20	StringTie	exon	37168121	37168243	1000	-	.	gene_id "MSTRG.110890"; transcript_id "ENST00000422138"; exon_number "3"; gene_name "MROH8"; ref_gene_id "ENSG00000101353";
chr20	StringTie	exon	37171912	37172057	1000	-	.	gene_id "MSTRG.110890"; transcript_id "ENST00000422138"; exon_number "4"; gene_name "MROH8"; ref_gene_id "ENSG00000101353";
chr20	StringTie	exon	37173995	37174116	1000	-	.	gene_id "MSTRG.110890"; transcript_id "ENST00000422138"; exon_number "5"; gene_name "MROH8"; ref_gene_id "ENSG00000101353";
chr20	StringTie	exon	37178799	37178966	1000	-	.	gene_id "MSTRG.110890"; transcript_id "ENST00000422138"; exon_number "6"; gene_name "MROH8"; ref_gene_id "ENSG00000101353";
chr20	StringTie	transcript	37158971	37179338	1000	-	.	gene_id "MSTRG.110890"; transcript_id "ENST00000434295"; gene_name "MROH8"; ref_gene_id "ENSG00000101353";
chr20	StringTie	exon	37158971	37159036	1000	-	.	gene_id "MSTRG.110890"; transcript_id "ENST00000434295"; exon_number "1"; gene_name "MROH8"; ref_gene_id "ENSG00000101353";
chr20	StringTie	exon	37160097	37160176	1000	-	.	gene_id "MSTRG.110890"; transcript_id "ENST00000434295"; exon_number "2"; gene_name "MROH8"; ref_gene_id "ENSG00000101353";
chr20	StringTie	exon	37168121	37168243	1000	-	.	gene_id "MSTRG.110890"; transcript_id "ENST00000434295"; exon_number "3"; gene_name "MROH8"; ref_gene_id "ENSG00000101353";
chr20	StringTie	exon	37171912	37172057	1000	-	.	gene_id "MSTRG.110890"; transcript_id "ENST00000434295"; exon_number "4"; gene_name "MROH8"; ref_gene_id "ENSG00000101353";
chr20	StringTie	exon	37179223	37179338	1000	-	.	gene_id "MSTRG.110890"; transcript_id "ENST00000434295"; exon_number "5"; gene_name "MROH8"; ref_gene_id "ENSG00000101353";
chr20	StringTie	transcript	37101230	37108664	1000	-	.	gene_id "MSTRG.110890"; transcript_id "ENST00000466091"; gene_name "MROH8"; ref_gene_id "ENSG00000101353";
chr20	StringTie	exon	37101230	37101418	1000	-	.	gene_id "MSTRG.110890"; transcript_id "ENST00000466091"; exon_number "1"; gene_name "MROH8"; ref_gene_id "ENSG00000101353";
chr20	StringTie	exon	37102664	37102879	1000	-	.	gene_id "MSTRG.110890"; transcript_id "ENST00000466091"; exon_number "2"; gene_name "MROH8"; ref_gene_id "ENSG00000101353";
chr20	StringTie	exon	37108599	37108664	1000	-	.	gene_id "MSTRG.110890"; transcript_id "ENST00000466091"; exon_number "3"; gene_name "MROH8"; ref_gene_id "ENSG00000101353";
chr20	StringTie	transcript	37056160	37068055	1000	-	.	gene_id "MSTRG.110890"; transcript_id "ENST00000525052"; gene_name "RBL1"; ref_gene_id "ENSG00000080839";
chr20	StringTie	exon	37056160	37056258	1000	-	.	gene_id "MSTRG.110890"; transcript_id "ENST00000525052"; exon_number "1"; gene_name "RBL1"; ref_gene_id "ENSG00000080839";
chr20	StringTie	exon	37061103	37061269	1000	-	.	gene_id "MSTRG.110890"; transcript_id "ENST00000525052"; exon_number "2"; gene_name "RBL1"; ref_gene_id "ENSG00000080839";
chr20	StringTie	exon	37062084	37062270	1000	-	.	gene_id "MSTRG.110890"; transcript_id "ENST00000525052"; exon_number "3"; gene_name "RBL1"; ref_gene_id "ENSG00000080839";
chr20	StringTie	exon	37065424	37065473	1000	-	.	gene_id "MSTRG.110890"; transcript_id "ENST00000525052"; exon_number "4"; gene_name "RBL1"; ref_gene_id "ENSG00000080839";
chr20	StringTie	exon	37066724	37066884	1000	-	.	gene_id "MSTRG.110890"; transcript_id "ENST00000525052"; exon_number "5"; gene_name "RBL1"; ref_gene_id "ENSG00000080839";
chr20	StringTie	exon	37066993	37067021	1000	-	.	gene_id "MSTRG.110890"; transcript_id "ENST00000525052"; exon_number "6"; gene_name "RBL1"; ref_gene_id "ENSG00000080839";
chr20	StringTie	exon	37067986	37068055	1000	-	.	gene_id "MSTRG.110890"; transcript_id "ENST00000525052"; exon_number "7"; gene_name "RBL1"; ref_gene_id "ENSG00000080839";
chr20	StringTie	transcript	37068087	37095995	1000	-	.	gene_id "MSTRG.110890"; transcript_id "ENST00000527999"; gene_name "RBL1"; ref_gene_id "ENSG00000080839";
chr20	StringTie	exon	37068087	37068186	1000	-	.	gene_id "MSTRG.110890"; transcript_id "ENST00000527999"; exon_number "1"; gene_name "RBL1"; ref_gene_id "ENSG00000080839";
chr20	StringTie	exon	37081888	37082029	1000	-	.	gene_id "MSTRG.110890"; transcript_id "ENST00000527999"; exon_number "2"; gene_name "RBL1"; ref_gene_id "ENSG00000080839";
chr20	StringTie	exon	37088989	37089122	1000	-	.	gene_id "MSTRG.110890"; transcript_id "ENST00000527999"; exon_number "3"; gene_name "RBL1"; ref_gene_id "ENSG00000080839";
chr20	StringTie	exon	37095773	37095995	1000	-	.	gene_id "MSTRG.110890"; transcript_id "ENST00000527999"; exon_number "4"; gene_name "RBL1"; ref_gene_id "ENSG00000080839";
chr20	StringTie	transcript	36974808	37096000	1000	-	.	gene_id "MSTRG.110890"; transcript_id "MSTRG.110890.1";
chr20	StringTie	exon	36974808	36975984	1000	-	.	gene_id "MSTRG.110890"; transcript_id "MSTRG.110890.1"; exon_number "1";
chr20	StringTie	exon	37001456	37003866	1000	-	.	gene_id "MSTRG.110890"; transcript_id "MSTRG.110890.1"; exon_number "2";
chr20	StringTie	exon	37007411	37007559	1000	-	.	gene_id "MSTRG.110890"; transcript_id "MSTRG.110890.1"; exon_number "3";
chr20	StringTie	exon	37018279	37018369	1000	-	.	gene_id "MSTRG.110890"; transcript_id "MSTRG.110890.1"; exon_number "4";
chr20	StringTie	exon	37020659	37020730	1000	-	.	gene_id "MSTRG.110890"; transcript_id "MSTRG.110890.1"; exon_number "5";
chr20	StringTie	exon	37022650	37022826	1000	-	.	gene_id "MSTRG.110890"; transcript_id "MSTRG.110890.1"; exon_number "6";
chr20	StringTie	exon	37032665	37032876	1000	-	.	gene_id "MSTRG.110890"; transcript_id "MSTRG.110890.1"; exon_number "7";
chr20	StringTie	exon	37035242	37035508	1000	-	.	gene_id "MSTRG.110890"; transcript_id "MSTRG.110890.1"; exon_number "8";
chr20	StringTie	exon	37040153	37040285	1000	-	.	gene_id "MSTRG.110890"; transcript_id "MSTRG.110890.1"; exon_number "9";
chr20	StringTie	exon	37044086	37044250	1000	-	.	gene_id "MSTRG.110890"; transcript_id "MSTRG.110890.1"; exon_number "10";
chr20	StringTie	exon	37047053	37047190	1000	-	.	gene_id "MSTRG.110890"; transcript_id "MSTRG.110890.1"; exon_number "11";
chr20	StringTie	exon	37055553	37055656	1000	-	.	gene_id "MSTRG.110890"; transcript_id "MSTRG.110890.1"; exon_number "12";
chr20	StringTie	exon	37056146	37056258	1000	-	.	gene_id "MSTRG.110890"; transcript_id "MSTRG.110890.1"; exon_number "13";
chr20	StringTie	exon	37061103	37061269	1000	-	.	gene_id "MSTRG.110890"; transcript_id "MSTRG.110890.1"; exon_number "14";
chr20	StringTie	exon	37062084	37062270	1000	-	.	gene_id "MSTRG.110890"; transcript_id "MSTRG.110890.1"; exon_number "15";
chr20	StringTie	exon	37065424	37065473	1000	-	.	gene_id "MSTRG.110890"; transcript_id "MSTRG.110890.1"; exon_number "16";
chr20	StringTie	exon	37066724	37066884	1000	-	.	gene_id "MSTRG.110890"; transcript_id "MSTRG.110890.1"; exon_number "17";
chr20	StringTie	exon	37066993	37067297	1000	-	.	gene_id "MSTRG.110890"; transcript_id "MSTRG.110890.1"; exon_number "18";
chr20	StringTie	exon	37067986	37068186	1000	-	.	gene_id "MSTRG.110890"; transcript_id "MSTRG.110890.1"; exon_number "19";
chr20	StringTie	exon	37088989	37089122	1000	-	.	gene_id "MSTRG.110890"; transcript_id "MSTRG.110890.1"; exon_number "20";
chr20	StringTie	exon	37095773	37096000	1000	-	.	gene_id "MSTRG.110890"; transcript_id "MSTRG.110890.1"; exon_number "21";
chr20	StringTie	transcript	36994196	37077190	1000	-	.	gene_id "MSTRG.110890"; transcript_id "MSTRG.110890.10";
chr20	StringTie	exon	36994196	36998929	1000	-	.	gene_id "MSTRG.110890"; transcript_id "MSTRG.110890.10"; exon_number "1";
chr20	StringTie	exon	37003702	37003866	1000	-	.	gene_id "MSTRG.110890"; transcript_id "MSTRG.110890.10"; exon_number "2";
chr20	StringTie	exon	37007411	37007559	1000	-	.	gene_id "MSTRG.110890"; transcript_id "MSTRG.110890.10"; exon_number "3";
chr20	StringTie	exon	37018279	37018369	1000	-	.	gene_id "MSTRG.110890"; transcript_id "MSTRG.110890.10"; exon_number "4";
chr20	StringTie	exon	37020659	37020730	1000	-	.	gene_id "MSTRG.110890"; transcript_id "MSTRG.110890.10"; exon_number "5";
chr20	StringTie	exon	37022650	37022826	1000	-	.	gene_id "MSTRG.110890"; transcript_id "MSTRG.110890.10"; exon_number "6";
chr20	StringTie	exon	37032665	37032876	1000	-	.	gene_id "MSTRG.110890"; transcript_id "MSTRG.110890.10"; exon_number "7";
chr20	StringTie	exon	37035242	37035508	1000	-	.	gene_id "MSTRG.110890"; transcript_id "MSTRG.110890.10"; exon_number "8";
chr20	StringTie	exon	37040153	37040285	1000	-	.	gene_id "MSTRG.110890"; transcript_id "MSTRG.110890.10"; exon_number "9";
chr20	StringTie	exon	37044086	37044250	1000	-	.	gene_id "MSTRG.110890"; transcript_id "MSTRG.110890.10"; exon_number "10";
chr20	StringTie	exon	37047053	37047190	1000	-	.	gene_id "MSTRG.110890"; transcript_id "MSTRG.110890.10"; exon_number "11";
chr20	StringTie	exon	37055553	37055656	1000	-	.	gene_id "MSTRG.110890"; transcript_id "MSTRG.110890.10"; exon_number "12";
chr20	StringTie	exon	37056146	37056258	1000	-	.	gene_id "MSTRG.110890"; transcript_id "MSTRG.110890.10"; exon_number "13";
chr20	StringTie	exon	37061103	37061269	1000	-	.	gene_id "MSTRG.110890"; transcript_id "MSTRG.110890.10"; exon_number "14";
chr20	StringTie	exon	37062084	37062270	1000	-	.	gene_id "MSTRG.110890"; transcript_id "MSTRG.110890.10"; exon_number "15";
chr20	StringTie	exon	37065424	37065473	1000	-	.	gene_id "MSTRG.110890"; transcript_id "MSTRG.110890.10"; exon_number "16";
chr20	StringTie	exon	37066724	37066884	1000	-	.	gene_id "MSTRG.110890"; transcript_id "MSTRG.110890.10"; exon_number "17";
chr20	StringTie	exon	37066993	37067121	1000	-	.	gene_id "MSTRG.110890"; transcript_id "MSTRG.110890.10"; exon_number "18";
chr20	StringTie	exon	37067233	37067297	1000	-	.	gene_id "MSTRG.110890"; transcript_id "MSTRG.110890.10"; exon_number "19";
chr20	StringTie	exon	37067986	37068186	1000	-	.	gene_id "MSTRG.110890"; transcript_id "MSTRG.110890.10"; exon_number "20";
chr20	StringTie	exon	37069399	37077190	1000	-	.	gene_id "MSTRG.110890"; transcript_id "MSTRG.110890.10"; exon_number "21";
chr20	StringTie	transcript	37119551	37178956	1000	-	.	gene_id "MSTRG.110890"; transcript_id "MSTRG.110890.100";
chr20	StringTie	exon	37119551	37123799	1000	-	.	gene_id "MSTRG.110890"; transcript_id "MSTRG.110890.100"; exon_number "1";
chr20	StringTie	exon	37143717	37143841	1000	-	.	gene_id "MSTRG.110890"; transcript_id "MSTRG.110890.100"; exon_number "2";
chr20	StringTie	exon	37147774	37147909	1000	-	.	gene_id "MSTRG.110890"; transcript_id "MSTRG.110890.100"; exon_number "3";
chr20	StringTie	exon	37157860	37157955	1000	-	.	gene_id "MSTRG.110890"; transcript_id "MSTRG.110890.100"; exon_number "4";
chr20	StringTie	exon	37158892	37159036	1000	-	.	gene_id "MSTRG.110890"; transcript_id "MSTRG.110890.100"; exon_number "5";
chr20	StringTie	exon	37160097	37160176	1000	-	.	gene_id "MSTRG.110890"; transcript_id "MSTRG.110890.100"; exon_number "6";
chr20	StringTie	exon	37168121	37168243	1000	-	.	gene_id "MSTRG.110890"; transcript_id "MSTRG.110890.100"; exon_number "7";
chr20	StringTie	exon	37171912	37172057	1000	-	.	gene_id "MSTRG.110890"; transcript_id "MSTRG.110890.100"; exon_number "8";
chr20	StringTie	exon	37173995	37174116	1000	-	.	gene_id "MSTRG.110890"; transcript_id "MSTRG.110890.100"; exon_number "9";
chr20	StringTie	exon	37178767	37178956	1000	-	.	gene_id "MSTRG.110890"; transcript_id "MSTRG.110890.100"; exon_number "10";
chr20	StringTie	transcript	37127705	37179583	1000	-	.	gene_id "MSTRG.110890"; transcript_id "MSTRG.110890.101";
chr20	StringTie	exon	37127705	37129167	1000	-	.	gene_id "MSTRG.110890"; transcript_id "MSTRG.110890.101"; exon_number "1";
chr20	StringTie	exon	37143717	37143841	1000	-	.	gene_id "MSTRG.110890"; transcript_id "MSTRG.110890.101"; exon_number "2";
chr20	StringTie	exon	37147774	37147909	1000	-	.	gene_id "MSTRG.110890"; transcript_id "MSTRG.110890.101"; exon_number "3";
chr20	StringTie	exon	37155063	37155167	1000	-	.	gene_id "MSTRG.110890"; transcript_id "MSTRG.110890.101"; exon_number "4";
chr20	StringTie	exon	37157860	37157955	1000	-	.	gene_id "MSTRG.110890"; transcript_id "MSTRG.110890.101"; exon_number "5";
chr20	StringTie	exon	37158892	37159036	1000	-	.	gene_id "MSTRG.110890"; transcript_id "MSTRG.110890.101"; exon_number "6";
chr20	StringTie	exon	37160097	37160176	1000	-	.	gene_id "MSTRG.110890"; transcript_id "MSTRG.110890.101"; exon_number "7";
chr20	StringTie	exon	37168121	37168243	1000	-	.	gene_id "MSTRG.110890"; transcript_id "MSTRG.110890.101"; exon_number "8";
chr20	StringTie	exon	37171912	37172057	1000	-	.	gene_id "MSTRG.110890"; transcript_id "MSTRG.110890.101"; exon_number "9";
chr20	StringTie	exon	37179223	37179583	1000	-	.	gene_id "MSTRG.110890"; transcript_id "MSTRG.110890.101"; exon_number "10";
chr20	StringTie	transcript	37127705	37179049	1000	-	.	gene_id "MSTRG.110890"; transcript_id "MSTRG.110890.102";
chr20	StringTie	exon	37127705	37129167	1000	-	.	gene_id "MSTRG.110890"; transcript_id "MSTRG.110890.102"; exon_number "1";
chr20	StringTie	exon	37137810	37137970	1000	-	.	gene_id "MSTRG.110890"; transcript_id "MSTRG.110890.102"; exon_number "2";
chr20	StringTie	exon	37143717	37143841	1000	-	.	gene_id "MSTRG.110890"; transcript_id "MSTRG.110890.102"; exon_number "3";
chr20	StringTie	exon	37147774	37147909	1000	-	.	gene_id "MSTRG.110890"; transcript_id "MSTRG.110890.102"; exon_number "4";
chr20	StringTie	exon	37155063	37155167	1000	-	.	gene_id "MSTRG.110890"; transcript_id "MSTRG.110890.102"; exon_number "5";
chr20	StringTie	exon	37157860	37157955	1000	-	.	gene_id "MSTRG.110890"; transcript_id "MSTRG.110890.102"; exon_number "6";
chr20	StringTie	exon	37158892	37159036	1000	-	.	gene_id "MSTRG.110890"; transcript_id "MSTRG.110890.102"; exon_number "7";
chr20	StringTie	exon	37160097	37160176	1000	-	.	gene_id "MSTRG.110890"; transcript_id "MSTRG.110890.102"; exon_number "8";
chr20	StringTie	exon	37168121	37168243	1000	-	.	gene_id "MSTRG.110890"; transcript_id "MSTRG.110890.102"; exon_number "9";
chr20	StringTie	exon	37171912	37172057	1000	-	.	gene_id "MSTRG.110890"; transcript_id "MSTRG.110890.102"; exon_number "10";
chr20	StringTie	exon	37173995	37174116	1000	-	.	gene_id "MSTRG.110890"; transcript_id "MSTRG.110890.102"; exon_number "11";
chr20	StringTie	exon	37178799	37179049	1000	-	.	gene_id "MSTRG.110890"; transcript_id "MSTRG.110890.102"; exon_number "12";
chr20	StringTie	transcript	37128632	37179563	1000	-	.	gene_id "MSTRG.110890"; transcript_id "MSTRG.110890.103";
chr20	StringTie	exon	37128632	37129167	1000	-	.	gene_id "MSTRG.110890"; transcript_id "MSTRG.110890.103"; exon_number "1";
chr20	StringTie	exon	37141162	37141314	1000	-	.	gene_id "MSTRG.110890"; transcript_id "MSTRG.110890.103"; exon_number "2";
chr20	StringTie	exon	37143717	37143841	1000	-	.	gene_id "MSTRG.110890"; transcript_id "MSTRG.110890.103"; exon_number "3";
chr20	StringTie	exon	37147774	37147909	1000	-	.	gene_id "MSTRG.110890"; transcript_id "MSTRG.110890.103"; exon_number "4";
chr20	StringTie	exon	37157860	37157955	1000	-	.	gene_id "MSTRG.110890"; transcript_id "MSTRG.110890.103"; exon_number "5";
chr20	StringTie	exon	37158892	37159036	1000	-	.	gene_id "MSTRG.110890"; transcript_id "MSTRG.110890.103"; exon_number "6";
chr20	StringTie	exon	37160097	37160176	1000	-	.	gene_id "MSTRG.110890"; transcript_id "MSTRG.110890.103"; exon_number "7";
chr20	StringTie	exon	37173995	37174116	1000	-	.	gene_id "MSTRG.110890"; transcript_id "MSTRG.110890.103"; exon_number "8";
chr20	StringTie	exon	37179223	37179563	1000	-	.	gene_id "MSTRG.110890"; transcript_id "MSTRG.110890.103"; exon_number "9";
chr20	StringTie	transcript	37128640	37179564	1000	-	.	gene_id "MSTRG.110890"; transcript_id "MSTRG.110890.104";
chr20	StringTie	exon	37128640	37129167	1000	-	.	gene_id "MSTRG.110890"; transcript_id "MSTRG.110890.104"; exon_number "1";
chr20	StringTie	exon	37141162	37141314	1000	-	.	gene_id "MSTRG.110890"; transcript_id "MSTRG.110890.104"; exon_number "2";
chr20	StringTie	exon	37143717	37143841	1000	-	.	gene_id "MSTRG.110890"; transcript_id "MSTRG.110890.104"; exon_number "3";
chr20	StringTie	exon	37147774	37147909	1000	-	.	gene_id "MSTRG.110890"; transcript_id "MSTRG.110890.104"; exon_number "4";
chr20	StringTie	exon	37155063	37155167	1000	-	.	gene_id "MSTRG.110890"; transcript_id "MSTRG.110890.104"; exon_number "5";
chr20	StringTie	exon	37157860	37157955	1000	-	.	gene_id "MSTRG.110890"; transcript_id "MSTRG.110890.104"; exon_number "6";
chr20	StringTie	exon	37158892	37159036	1000	-	.	gene_id "MSTRG.110890"; transcript_id "MSTRG.110890.104"; exon_number "7";
chr20	StringTie	exon	37160097	37160176	1000	-	.	gene_id "MSTRG.110890"; transcript_id "MSTRG.110890.104"; exon_number "8";
chr20	StringTie	exon	37168121	37168243	1000	-	.	gene_id "MSTRG.110890"; transcript_id "MSTRG.110890.104"; exon_number "9";
chr20	StringTie	exon	37171912	37172057	1000	-	.	gene_id "MSTRG.110890"; transcript_id "MSTRG.110890.104"; exon_number "10";
chr20	StringTie	exon	37179223	37179564	1000	-	.	gene_id "MSTRG.110890"; transcript_id "MSTRG.110890.104"; exon_number "11";
chr20	StringTie	transcript	37128660	37148989	1000	-	.	gene_id "MSTRG.110890"; transcript_id "MSTRG.110890.105";
chr20	StringTie	exon	37128660	37129167	1000	-	.	gene_id "MSTRG.110890"; transcript_id "MSTRG.110890.105"; exon_number "1";
chr20	StringTie	exon	37137890	37137970	1000	-	.	gene_id "MSTRG.110890"; transcript_id "MSTRG.110890.105"; exon_number "2";
chr20	StringTie	exon	37141162	37141314	1000	-	.	gene_id "MSTRG.110890"; transcript_id "MSTRG.110890.105"; exon_number "3";
chr20	StringTie	exon	37143717	37143841	1000	-	.	gene_id "MSTRG.110890"; transcript_id "MSTRG.110890.105"; exon_number "4";
chr20	StringTie	exon	37147774	37147909	1000	-	.	gene_id "MSTRG.110890"; transcript_id "MSTRG.110890.105"; exon_number "5";
chr20	StringTie	exon	37148975	37148989	1000	-	.	gene_id "MSTRG.110890"; transcript_id "MSTRG.110890.105"; exon_number "6";
chr20	StringTie	transcript	37128803	37179541	1000	-	.	gene_id "MSTRG.110890"; transcript_id "MSTRG.110890.106";
chr20	StringTie	exon	37128803	37129167	1000	-	.	gene_id "MSTRG.110890"; transcript_id "MSTRG.110890.106"; exon_number "1";
chr20	StringTie	exon	37137810	37137970	1000	-	.	gene_id "MSTRG.110890"; transcript_id "MSTRG.110890.106"; exon_number "2";
chr20	StringTie	exon	37143717	37143841	1000	-	.	gene_id "MSTRG.110890"; transcript_id "MSTRG.110890.106"; exon_number "3";
chr20	StringTie	exon	37147774	37147909	1000	-	.	gene_id "MSTRG.110890"; transcript_id "MSTRG.110890.106"; exon_number "4";
chr20	StringTie	exon	37157860	37157955	1000	-	.	gene_id "MSTRG.110890"; transcript_id "MSTRG.110890.106"; exon_number "5";
chr20	StringTie	exon	37158892	37159036	1000	-	.	gene_id "MSTRG.110890"; transcript_id "MSTRG.110890.106"; exon_number "6";
chr20	StringTie	exon	37160097	37160176	1000	-	.	gene_id "MSTRG.110890"; transcript_id "MSTRG.110890.106"; exon_number "7";
chr20	StringTie	exon	37168121	37168243	1000	-	.	gene_id "MSTRG.110890"; transcript_id "MSTRG.110890.106"; exon_number "8";
chr20	StringTie	exon	37179223	37179541	1000	-	.	gene_id "MSTRG.110890"; transcript_id "MSTRG.110890.106"; exon_number "9";
chr20	StringTie	transcript	37128820	37154319	1000	-	.	gene_id "MSTRG.110890"; transcript_id "MSTRG.110890.107";
chr20	StringTie	exon	37128820	37129167	1000	-	.	gene_id "MSTRG.110890"; transcript_id "MSTRG.110890.107"; exon_number "1";
chr20	StringTie	exon	37137810	37137970	1000	-	.	gene_id "MSTRG.110890"; transcript_id "MSTRG.110890.107"; exon_number "2";
chr20	StringTie	exon	37141162	37141314	1000	-	.	gene_id "MSTRG.110890"; transcript_id "MSTRG.110890.107"; exon_number "3";
chr20	StringTie	exon	37143717	37143841	1000	-	.	gene_id "MSTRG.110890"; transcript_id "MSTRG.110890.107"; exon_number "4";
chr20	StringTie	exon	37147774	37147909	1000	-	.	gene_id "MSTRG.110890"; transcript_id "MSTRG.110890.107"; exon_number "5";
chr20	StringTie	exon	37154275	37154319	1000	-	.	gene_id "MSTRG.110890"; transcript_id "MSTRG.110890.107"; exon_number "6";
chr20	StringTie	transcript	37128821	37179563	1000	-	.	gene_id "MSTRG.110890"; transcript_id "MSTRG.110890.108";
chr20	StringTie	exon	37128821	37129167	1000	-	.	gene_id "MSTRG.110890"; transcript_id "MSTRG.110890.108"; exon_number "1";
chr20	StringTie	exon	37143717	37143841	1000	-	.	gene_id "MSTRG.110890"; transcript_id "MSTRG.110890.108"; exon_number "2";
chr20	StringTie	exon	37147774	37147909	1000	-	.	gene_id "MSTRG.110890"; transcript_id "MSTRG.110890.108"; exon_number "3";
chr20	StringTie	exon	37157860	37157955	1000	-	.	gene_id "MSTRG.110890"; transcript_id "MSTRG.110890.108"; exon_number "4";
chr20	StringTie	exon	37158892	37159036	1000	-	.	gene_id "MSTRG.110890"; transcript_id "MSTRG.110890.108"; exon_number "5";
chr20	StringTie	exon	37160097	37160176	1000	-	.	gene_id "MSTRG.110890"; transcript_id "MSTRG.110890.108"; exon_number "6";
chr20	StringTie	exon	37168121	37168243	1000	-	.	gene_id "MSTRG.110890"; transcript_id "MSTRG.110890.108"; exon_number "7";
chr20	StringTie	exon	37179223	37179563	1000	-	.	gene_id "MSTRG.110890"; transcript_id "MSTRG.110890.108"; exon_number "8";
chr20	StringTie	transcript	37128821	37178925	1000	-	.	gene_id "MSTRG.110890"; transcript_id "MSTRG.110890.109";
chr20	StringTie	exon	37128821	37129167	1000	-	.	gene_id "MSTRG.110890"; transcript_id "MSTRG.110890.109"; exon_number "1";
chr20	StringTie	exon	37143717	37143841	1000	-	.	gene_id "MSTRG.110890"; transcript_id "MSTRG.110890.109"; exon_number "2";
chr20	StringTie	exon	37147774	37147909	1000	-	.	gene_id "MSTRG.110890"; transcript_id "MSTRG.110890.109"; exon_number "3";
chr20	StringTie	exon	37157860	37157955	1000	-	.	gene_id "MSTRG.110890"; transcript_id "MSTRG.110890.109"; exon_number "4";
chr20	StringTie	exon	37158892	37159036	1000	-	.	gene_id "MSTRG.110890"; transcript_id "MSTRG.110890.109"; exon_number "5";
chr20	StringTie	exon	37160097	37160176	1000	-	.	gene_id "MSTRG.110890"; transcript_id "MSTRG.110890.109"; exon_number "6";
chr20	StringTie	exon	37168121	37168243	1000	-	.	gene_id "MSTRG.110890"; transcript_id "MSTRG.110890.109"; exon_number "7";
chr20	StringTie	exon	37171912	37172057	1000	-	.	gene_id "MSTRG.110890"; transcript_id "MSTRG.110890.109"; exon_number "8";
chr20	StringTie	exon	37178799	37178925	1000	-	.	gene_id "MSTRG.110890"; transcript_id "MSTRG.110890.109"; exon_number "9";
chr20	StringTie	transcript	36994256	37096000	1000	-	.	gene_id "MSTRG.110890"; transcript_id "MSTRG.110890.11";
chr20	StringTie	exon	36994256	36998929	1000	-	.	gene_id "MSTRG.110890"; transcript_id "MSTRG.110890.11"; exon_number "1";
chr20	StringTie	exon	37003702	37003866	1000	-	.	gene_id "MSTRG.110890"; transcript_id "MSTRG.110890.11"; exon_number "2";
chr20	StringTie	exon	37007411	37007559	1000	-	.	gene_id "MSTRG.110890"; transcript_id "MSTRG.110890.11"; exon_number "3";
chr20	StringTie	exon	37018279	37018369	1000	-	.	gene_id "MSTRG.110890"; transcript_id "MSTRG.110890.11"; exon_number "4";
chr20	StringTie	exon	37020659	37020730	1000	-	.	gene_id "MSTRG.110890"; transcript_id "MSTRG.110890.11"; exon_number "5";
chr20	StringTie	exon	37022650	37022826	1000	-	.	gene_id "MSTRG.110890"; transcript_id "MSTRG.110890.11"; exon_number "6";
chr20	StringTie	exon	37032665	37032876	1000	-	.	gene_id "MSTRG.110890"; transcript_id "MSTRG.110890.11"; exon_number "7";
chr20	StringTie	exon	37035242	37035508	1000	-	.	gene_id "MSTRG.110890"; transcript_id "MSTRG.110890.11"; exon_number "8";
chr20	StringTie	exon	37040153	37040285	1000	-	.	gene_id "MSTRG.110890"; transcript_id "MSTRG.110890.11"; exon_number "9";
chr20	StringTie	exon	37044086	37044250	1000	-	.	gene_id "MSTRG.110890"; transcript_id "MSTRG.110890.11"; exon_number "10";
chr20	StringTie	exon	37047053	37047190	1000	-	.	gene_id "MSTRG.110890"; transcript_id "MSTRG.110890.11"; exon_number "11";
chr20	StringTie	exon	37055553	37055656	1000	-	.	gene_id "MSTRG.110890"; transcript_id "MSTRG.110890.11"; exon_number "12";
chr20	StringTie	exon	37056146	37056258	1000	-	.	gene_id "MSTRG.110890"; transcript_id "MSTRG.110890.11"; exon_number "13";
chr20	StringTie	exon	37061103	37061269	1000	-	.	gene_id "MSTRG.110890"; transcript_id "MSTRG.110890.11"; exon_number "14";
chr20	StringTie	exon	37061946	37062270	1000	-	.	gene_id "MSTRG.110890"; transcript_id "MSTRG.110890.11"; exon_number "15";
chr20	StringTie	exon	37065424	37065473	1000	-	.	gene_id "MSTRG.110890"; transcript_id "MSTRG.110890.11"; exon_number "16";
chr20	StringTie	exon	37066724	37066884	1000	-	.	gene_id "MSTRG.110890"; transcript_id "MSTRG.110890.11"; exon_number "17";
chr20	StringTie	exon	37066993	37068186	1000	-	.	gene_id "MSTRG.110890"; transcript_id "MSTRG.110890.11"; exon_number "18";
chr20	StringTie	exon	37081888	37082029	1000	-	.	gene_id "MSTRG.110890"; transcript_id "MSTRG.110890.11"; exon_number "19";
chr20	StringTie	exon	37088989	37089122	1000	-	.	gene_id "MSTRG.110890"; transcript_id "MSTRG.110890.11"; exon_number "20";
chr20	StringTie	exon	37095773	37096000	1000	-	.	gene_id "MSTRG.110890"; transcript_id "MSTRG.110890.11"; exon_number "21";
chr20	StringTie	transcript	37128858	37174447	1000	-	.	gene_id "MSTRG.110890"; transcript_id "MSTRG.110890.112";
chr20	StringTie	exon	37128858	37129167	1000	-	.	gene_id "MSTRG.110890"; transcript_id "MSTRG.110890.112"; exon_number "1";
chr20	StringTie	exon	37137810	37137970	1000	-	.	gene_id "MSTRG.110890"; transcript_id "MSTRG.110890.112"; exon_number "2";
chr20	StringTie	exon	37143717	37143841	1000	-	.	gene_id "MSTRG.110890"; transcript_id "MSTRG.110890.112"; exon_number "3";
chr20	StringTie	exon	37147774	37147909	1000	-	.	gene_id "MSTRG.110890"; transcript_id "MSTRG.110890.112"; exon_number "4";
chr20	StringTie	exon	37157860	37157955	1000	-	.	gene_id "MSTRG.110890"; transcript_id "MSTRG.110890.112"; exon_number "5";
chr20	StringTie	exon	37158892	37159036	1000	-	.	gene_id "MSTRG.110890"; transcript_id "MSTRG.110890.112"; exon_number "6";
chr20	StringTie	exon	37160097	37160176	1000	-	.	gene_id "MSTRG.110890"; transcript_id "MSTRG.110890.112"; exon_number "7";
chr20	StringTie	exon	37168121	37168243	1000	-	.	gene_id "MSTRG.110890"; transcript_id "MSTRG.110890.112"; exon_number "8";
chr20	StringTie	exon	37171912	37172057	1000	-	.	gene_id "MSTRG.110890"; transcript_id "MSTRG.110890.112"; exon_number "9";
chr20	StringTie	exon	37174416	37174447	1000	-	.	gene_id "MSTRG.110890"; transcript_id "MSTRG.110890.112"; exon_number "10";
chr20	StringTie	transcript	37131193	37168235	1000	-	.	gene_id "MSTRG.110890"; transcript_id "MSTRG.110890.113";
chr20	StringTie	exon	37131193	37131700	1000	-	.	gene_id "MSTRG.110890"; transcript_id "MSTRG.110890.113"; exon_number "1";
chr20	StringTie	exon	37141162	37141314	1000	-	.	gene_id "MSTRG.110890"; transcript_id "MSTRG.110890.113"; exon_number "2";
chr20	StringTie	exon	37143717	37143841	1000	-	.	gene_id "MSTRG.110890"; transcript_id "MSTRG.110890.113"; exon_number "3";
chr20	StringTie	exon	37147774	37147909	1000	-	.	gene_id "MSTRG.110890"; transcript_id "MSTRG.110890.113"; exon_number "4";
chr20	StringTie	exon	37157860	37157955	1000	-	.	gene_id "MSTRG.110890"; transcript_id "MSTRG.110890.113"; exon_number "5";
chr20	StringTie	exon	37158892	37159036	1000	-	.	gene_id "MSTRG.110890"; transcript_id "MSTRG.110890.113"; exon_number "6";
chr20	StringTie	exon	37160097	37160176	1000	-	.	gene_id "MSTRG.110890"; transcript_id "MSTRG.110890.113"; exon_number "7";
chr20	StringTie	exon	37168121	37168235	1000	-	.	gene_id "MSTRG.110890"; transcript_id "MSTRG.110890.113"; exon_number "8";
chr20	StringTie	transcript	37131413	37179577	1000	-	.	gene_id "MSTRG.110890"; transcript_id "MSTRG.110890.114";
chr20	StringTie	exon	37131413	37131700	1000	-	.	gene_id "MSTRG.110890"; transcript_id "MSTRG.110890.114"; exon_number "1";
chr20	StringTie	exon	37137810	37137970	1000	-	.	gene_id "MSTRG.110890"; transcript_id "MSTRG.110890.114"; exon_number "2";
chr20	StringTie	exon	37141162	37141314	1000	-	.	gene_id "MSTRG.110890"; transcript_id "MSTRG.110890.114"; exon_number "3";
chr20	StringTie	exon	37143717	37143841	1000	-	.	gene_id "MSTRG.110890"; transcript_id "MSTRG.110890.114"; exon_number "4";
chr20	StringTie	exon	37147774	37147909	1000	-	.	gene_id "MSTRG.110890"; transcript_id "MSTRG.110890.114"; exon_number "5";
chr20	StringTie	exon	37155063	37155167	1000	-	.	gene_id "MSTRG.110890"; transcript_id "MSTRG.110890.114"; exon_number "6";
chr20	StringTie	exon	37157860	37157955	1000	-	.	gene_id "MSTRG.110890"; transcript_id "MSTRG.110890.114"; exon_number "7";
chr20	StringTie	exon	37158892	37159036	1000	-	.	gene_id "MSTRG.110890"; transcript_id "MSTRG.110890.114"; exon_number "8";
chr20	StringTie	exon	37160097	37160176	1000	-	.	gene_id "MSTRG.110890"; transcript_id "MSTRG.110890.114"; exon_number "9";
chr20	StringTie	exon	37168121	37168243	1000	-	.	gene_id "MSTRG.110890"; transcript_id "MSTRG.110890.114"; exon_number "10";
chr20	StringTie	exon	37171912	37172057	1000	-	.	gene_id "MSTRG.110890"; transcript_id "MSTRG.110890.114"; exon_number "11";
chr20	StringTie	exon	37179223	37179577	1000	-	.	gene_id "MSTRG.110890"; transcript_id "MSTRG.110890.114"; exon_number "12";
chr20	StringTie	transcript	37142686	37159033	1000	-	.	gene_id "MSTRG.110890"; transcript_id "MSTRG.110890.115";
chr20	StringTie	exon	37142686	37142711	1000	-	.	gene_id "MSTRG.110890"; transcript_id "MSTRG.110890.115"; exon_number "1";
chr20	StringTie	exon	37143717	37143841	1000	-	.	gene_id "MSTRG.110890"; transcript_id "MSTRG.110890.115"; exon_number "2";
chr20	StringTie	exon	37147774	37147909	1000	-	.	gene_id "MSTRG.110890"; transcript_id "MSTRG.110890.115"; exon_number "3";
chr20	StringTie	exon	37157860	37157955	1000	-	.	gene_id "MSTRG.110890"; transcript_id "MSTRG.110890.115"; exon_number "4";
chr20	StringTie	exon	37158892	37159033	1000	-	.	gene_id "MSTRG.110890"; transcript_id "MSTRG.110890.115"; exon_number "5";
chr20	StringTie	transcript	37149610	37179569	1000	-	.	gene_id "MSTRG.110890"; transcript_id "MSTRG.110890.116";
chr20	StringTie	exon	37149610	37151880	1000	-	.	gene_id "MSTRG.110890"; transcript_id "MSTRG.110890.116"; exon_number "1";
chr20	StringTie	exon	37157860	37157955	1000	-	.	gene_id "MSTRG.110890"; transcript_id "MSTRG.110890.116"; exon_number "2";
chr20	StringTie	exon	37158892	37159036	1000	-	.	gene_id "MSTRG.110890"; transcript_id "MSTRG.110890.116"; exon_number "3";
chr20	StringTie	exon	37160097	37160176	1000	-	.	gene_id "MSTRG.110890"; transcript_id "MSTRG.110890.116"; exon_number "4";
chr20	StringTie	exon	37168121	37168243	1000	-	.	gene_id "MSTRG.110890"; transcript_id "MSTRG.110890.116"; exon_number "5";
chr20	StringTie	exon	37171912	37172057	1000	-	.	gene_id "MSTRG.110890"; transcript_id "MSTRG.110890.116"; exon_number "6";
chr20	StringTie	exon	37179223	37179569	1000	-	.	gene_id "MSTRG.110890"; transcript_id "MSTRG.110890.116"; exon_number "7";
chr20	StringTie	transcript	37150015	37179010	1000	-	.	gene_id "MSTRG.110890"; transcript_id "MSTRG.110890.117";
chr20	StringTie	exon	37150015	37151880	1000	-	.	gene_id "MSTRG.110890"; transcript_id "MSTRG.110890.117"; exon_number "1";
chr20	StringTie	exon	37157860	37157955	1000	-	.	gene_id "MSTRG.110890"; transcript_id "MSTRG.110890.117"; exon_number "2";
chr20	StringTie	exon	37158892	37159036	1000	-	.	gene_id "MSTRG.110890"; transcript_id "MSTRG.110890.117"; exon_number "3";
chr20	StringTie	exon	37160097	37160176	1000	-	.	gene_id "MSTRG.110890"; transcript_id "MSTRG.110890.117"; exon_number "4";
chr20	StringTie	exon	37168121	37168243	1000	-	.	gene_id "MSTRG.110890"; transcript_id "MSTRG.110890.117"; exon_number "5";
chr20	StringTie	exon	37171912	37172057	1000	-	.	gene_id "MSTRG.110890"; transcript_id "MSTRG.110890.117"; exon_number "6";
chr20	StringTie	exon	37178799	37179010	1000	-	.	gene_id "MSTRG.110890"; transcript_id "MSTRG.110890.117"; exon_number "7";
chr20	StringTie	transcript	37151220	37178966	1000	-	.	gene_id "MSTRG.110890"; transcript_id "MSTRG.110890.118";
chr20	StringTie	exon	37151220	37151880	1000	-	.	gene_id "MSTRG.110890"; transcript_id "MSTRG.110890.118"; exon_number "1";
chr20	StringTie	exon	37157860	37157955	1000	-	.	gene_id "MSTRG.110890"; transcript_id "MSTRG.110890.118"; exon_number "2";
chr20	StringTie	exon	37158892	37159036	1000	-	.	gene_id "MSTRG.110890"; transcript_id "MSTRG.110890.118"; exon_number "3";
chr20	StringTie	exon	37160097	37160176	1000	-	.	gene_id "MSTRG.110890"; transcript_id "MSTRG.110890.118"; exon_number "4";
chr20	StringTie	exon	37168121	37168243	1000	-	.	gene_id "MSTRG.110890"; transcript_id "MSTRG.110890.118"; exon_number "5";
chr20	StringTie	exon	37171912	37172057	1000	-	.	gene_id "MSTRG.110890"; transcript_id "MSTRG.110890.118"; exon_number "6";
chr20	StringTie	exon	37173995	37174116	1000	-	.	gene_id "MSTRG.110890"; transcript_id "MSTRG.110890.118"; exon_number "7";
chr20	StringTie	exon	37178799	37178966	1000	-	.	gene_id "MSTRG.110890"; transcript_id "MSTRG.110890.118"; exon_number "8";
chr20	StringTie	transcript	37151252	37174906	1000	-	.	gene_id "MSTRG.110890"; transcript_id "MSTRG.110890.119";
chr20	StringTie	exon	37151252	37151880	1000	-	.	gene_id "MSTRG.110890"; transcript_id "MSTRG.110890.119"; exon_number "1";
chr20	StringTie	exon	37155063	37155167	1000	-	.	gene_id "MSTRG.110890"; transcript_id "MSTRG.110890.119"; exon_number "2";
chr20	StringTie	exon	37157860	37157955	1000	-	.	gene_id "MSTRG.110890"; transcript_id "MSTRG.110890.119"; exon_number "3";
chr20	StringTie	exon	37158892	37159036	1000	-	.	gene_id "MSTRG.110890"; transcript_id "MSTRG.110890.119"; exon_number "4";
chr20	StringTie	exon	37160097	37160176	1000	-	.	gene_id "MSTRG.110890"; transcript_id "MSTRG.110890.119"; exon_number "5";
chr20	StringTie	exon	37168121	37168243	1000	-	.	gene_id "MSTRG.110890"; transcript_id "MSTRG.110890.119"; exon_number "6";
chr20	StringTie	exon	37171912	37172057	1000	-	.	gene_id "MSTRG.110890"; transcript_id "MSTRG.110890.119"; exon_number "7";
chr20	StringTie	exon	37173995	37174116	1000	-	.	gene_id "MSTRG.110890"; transcript_id "MSTRG.110890.119"; exon_number "8";
chr20	StringTie	exon	37174841	37174906	1000	-	.	gene_id "MSTRG.110890"; transcript_id "MSTRG.110890.119"; exon_number "9";
chr20	StringTie	transcript	36994726	37096029	1000	-	.	gene_id "MSTRG.110890"; transcript_id "MSTRG.110890.12";
chr20	StringTie	exon	36994726	36998929	1000	-	.	gene_id "MSTRG.110890"; transcript_id "MSTRG.110890.12"; exon_number "1";
chr20	StringTie	exon	37003702	37003866	1000	-	.	gene_id "MSTRG.110890"; transcript_id "MSTRG.110890.12"; exon_number "2";
chr20	StringTie	exon	37007411	37007559	1000	-	.	gene_id "MSTRG.110890"; transcript_id "MSTRG.110890.12"; exon_number "3";
chr20	StringTie	exon	37018279	37018369	1000	-	.	gene_id "MSTRG.110890"; transcript_id "MSTRG.110890.12"; exon_number "4";
chr20	StringTie	exon	37020659	37020730	1000	-	.	gene_id "MSTRG.110890"; transcript_id "MSTRG.110890.12"; exon_number "5";
chr20	StringTie	exon	37022650	37022826	1000	-	.	gene_id "MSTRG.110890"; transcript_id "MSTRG.110890.12"; exon_number "6";
chr20	StringTie	exon	37032665	37032876	1000	-	.	gene_id "MSTRG.110890"; transcript_id "MSTRG.110890.12"; exon_number "7";
chr20	StringTie	exon	37035242	37035508	1000	-	.	gene_id "MSTRG.110890"; transcript_id "MSTRG.110890.12"; exon_number "8";
chr20	StringTie	exon	37040153	37040285	1000	-	.	gene_id "MSTRG.110890"; transcript_id "MSTRG.110890.12"; exon_number "9";
chr20	StringTie	exon	37044086	37044250	1000	-	.	gene_id "MSTRG.110890"; transcript_id "MSTRG.110890.12"; exon_number "10";
chr20	StringTie	exon	37047053	37047190	1000	-	.	gene_id "MSTRG.110890"; transcript_id "MSTRG.110890.12"; exon_number "11";
chr20	StringTie	exon	37055553	37055656	1000	-	.	gene_id "MSTRG.110890"; transcript_id "MSTRG.110890.12"; exon_number "12";
chr20	StringTie	exon	37056146	37056258	1000	-	.	gene_id "MSTRG.110890"; transcript_id "MSTRG.110890.12"; exon_number "13";
chr20	StringTie	exon	37061103	37061269	1000	-	.	gene_id "MSTRG.110890"; transcript_id "MSTRG.110890.12"; exon_number "14";
chr20	StringTie	exon	37061946	37062270	1000	-	.	gene_id "MSTRG.110890"; transcript_id "MSTRG.110890.12"; exon_number "15";
chr20	StringTie	exon	37065424	37065473	1000	-	.	gene_id "MSTRG.110890"; transcript_id "MSTRG.110890.12"; exon_number "16";
chr20	StringTie	exon	37066724	37066884	1000	-	.	gene_id "MSTRG.110890"; transcript_id "MSTRG.110890.12"; exon_number "17";
chr20	StringTie	exon	37066993	37067121	1000	-	.	gene_id "MSTRG.110890"; transcript_id "MSTRG.110890.12"; exon_number "18";
chr20	StringTie	exon	37067233	37067297	1000	-	.	gene_id "MSTRG.110890"; transcript_id "MSTRG.110890.12"; exon_number "19";
chr20	StringTie	exon	37067986	37068186	1000	-	.	gene_id "MSTRG.110890"; transcript_id "MSTRG.110890.12"; exon_number "20";
chr20	StringTie	exon	37088989	37089122	1000	-	.	gene_id "MSTRG.110890"; transcript_id "MSTRG.110890.12"; exon_number "21";
chr20	StringTie	exon	37095773	37095946	1000	-	.	gene_id "MSTRG.110890"; transcript_id "MSTRG.110890.12"; exon_number "22";
chr20	StringTie	exon	37096004	37096029	1000	-	.	gene_id "MSTRG.110890"; transcript_id "MSTRG.110890.12"; exon_number "23";
chr20	StringTie	transcript	37151493	37179714	1000	-	.	gene_id "MSTRG.110890"; transcript_id "MSTRG.110890.120";
chr20	StringTie	exon	37151493	37151880	1000	-	.	gene_id "MSTRG.110890"; transcript_id "MSTRG.110890.120"; exon_number "1";
chr20	StringTie	exon	37155063	37155167	1000	-	.	gene_id "MSTRG.110890"; transcript_id "MSTRG.110890.120"; exon_number "2";
chr20	StringTie	exon	37157860	37157955	1000	-	.	gene_id "MSTRG.110890"; transcript_id "MSTRG.110890.120"; exon_number "3";
chr20	StringTie	exon	37158892	37159036	1000	-	.	gene_id "MSTRG.110890"; transcript_id "MSTRG.110890.120"; exon_number "4";
chr20	StringTie	exon	37160097	37160176	1000	-	.	gene_id "MSTRG.110890"; transcript_id "MSTRG.110890.120"; exon_number "5";
chr20	StringTie	exon	37168121	37168243	1000	-	.	gene_id "MSTRG.110890"; transcript_id "MSTRG.110890.120"; exon_number "6";
chr20	StringTie	exon	37171912	37172057	1000	-	.	gene_id "MSTRG.110890"; transcript_id "MSTRG.110890.120"; exon_number "7";
chr20	StringTie	exon	37179223	37179714	1000	-	.	gene_id "MSTRG.110890"; transcript_id "MSTRG.110890.120"; exon_number "8";
chr20	StringTie	transcript	37151633	37178952	1000	-	.	gene_id "MSTRG.110890"; transcript_id "MSTRG.110890.121";
chr20	StringTie	exon	37151633	37151880	1000	-	.	gene_id "MSTRG.110890"; transcript_id "MSTRG.110890.121"; exon_number "1";
chr20	StringTie	exon	37155063	37155167	1000	-	.	gene_id "MSTRG.110890"; transcript_id "MSTRG.110890.121"; exon_number "2";
chr20	StringTie	exon	37157860	37157955	1000	-	.	gene_id "MSTRG.110890"; transcript_id "MSTRG.110890.121"; exon_number "3";
chr20	StringTie	exon	37158892	37159036	1000	-	.	gene_id "MSTRG.110890"; transcript_id "MSTRG.110890.121"; exon_number "4";
chr20	StringTie	exon	37160097	37160176	1000	-	.	gene_id "MSTRG.110890"; transcript_id "MSTRG.110890.121"; exon_number "5";
chr20	StringTie	exon	37168121	37168243	1000	-	.	gene_id "MSTRG.110890"; transcript_id "MSTRG.110890.121"; exon_number "6";
chr20	StringTie	exon	37171912	37172057	1000	-	.	gene_id "MSTRG.110890"; transcript_id "MSTRG.110890.121"; exon_number "7";
chr20	StringTie	exon	37178799	37178952	1000	-	.	gene_id "MSTRG.110890"; transcript_id "MSTRG.110890.121"; exon_number "8";
chr20	StringTie	transcript	37151744	37178957	1000	-	.	gene_id "MSTRG.110890"; transcript_id "MSTRG.110890.122";
chr20	StringTie	exon	37151744	37151880	1000	-	.	gene_id "MSTRG.110890"; transcript_id "MSTRG.110890.122"; exon_number "1";
chr20	StringTie	exon	37157860	37157955	1000	-	.	gene_id "MSTRG.110890"; transcript_id "MSTRG.110890.122"; exon_number "2";
chr20	StringTie	exon	37158892	37159036	1000	-	.	gene_id "MSTRG.110890"; transcript_id "MSTRG.110890.122"; exon_number "3";
chr20	StringTie	exon	37160097	37160176	1000	-	.	gene_id "MSTRG.110890"; transcript_id "MSTRG.110890.122"; exon_number "4";
chr20	StringTie	exon	37168121	37168243	1000	-	.	gene_id "MSTRG.110890"; transcript_id "MSTRG.110890.122"; exon_number "5";
chr20	StringTie	exon	37171912	37172057	1000	-	.	gene_id "MSTRG.110890"; transcript_id "MSTRG.110890.122"; exon_number "6";
chr20	StringTie	exon	37173995	37174116	1000	-	.	gene_id "MSTRG.110890"; transcript_id "MSTRG.110890.122"; exon_number "7";
chr20	StringTie	exon	37178767	37178957	1000	-	.	gene_id "MSTRG.110890"; transcript_id "MSTRG.110890.122"; exon_number "8";
chr20	StringTie	transcript	37151977	37172012	1000	-	.	gene_id "MSTRG.110890"; transcript_id "MSTRG.110890.123";
chr20	StringTie	exon	37151977	37152106	1000	-	.	gene_id "MSTRG.110890"; transcript_id "MSTRG.110890.123"; exon_number "1";
chr20	StringTie	exon	37157860	37157955	1000	-	.	gene_id "MSTRG.110890"; transcript_id "MSTRG.110890.123"; exon_number "2";
chr20	StringTie	exon	37158892	37159036	1000	-	.	gene_id "MSTRG.110890"; transcript_id "MSTRG.110890.123"; exon_number "3";
chr20	StringTie	exon	37160097	37160176	1000	-	.	gene_id "MSTRG.110890"; transcript_id "MSTRG.110890.123"; exon_number "4";
chr20	StringTie	exon	37168121	37168243	1000	-	.	gene_id "MSTRG.110890"; transcript_id "MSTRG.110890.123"; exon_number "5";
chr20	StringTie	exon	37171912	37172012	1000	-	.	gene_id "MSTRG.110890"; transcript_id "MSTRG.110890.123"; exon_number "6";
chr20	StringTie	transcript	37155766	37179024	1000	-	.	gene_id "MSTRG.110890"; transcript_id "MSTRG.110890.124";
chr20	StringTie	exon	37155766	37155785	1000	-	.	gene_id "MSTRG.110890"; transcript_id "MSTRG.110890.124"; exon_number "1";
chr20	StringTie	exon	37157860	37157955	1000	-	.	gene_id "MSTRG.110890"; transcript_id "MSTRG.110890.124"; exon_number "2";
chr20	StringTie	exon	37158892	37159036	1000	-	.	gene_id "MSTRG.110890"; transcript_id "MSTRG.110890.124"; exon_number "3";
chr20	StringTie	exon	37160097	37160176	1000	-	.	gene_id "MSTRG.110890"; transcript_id "MSTRG.110890.124"; exon_number "4";
chr20	StringTie	exon	37168121	37168243	1000	-	.	gene_id "MSTRG.110890"; transcript_id "MSTRG.110890.124"; exon_number "5";
chr20	StringTie	exon	37171912	37172057	1000	-	.	gene_id "MSTRG.110890"; transcript_id "MSTRG.110890.124"; exon_number "6";
chr20	StringTie	exon	37173995	37174116	1000	-	.	gene_id "MSTRG.110890"; transcript_id "MSTRG.110890.124"; exon_number "7";
chr20	StringTie	exon	37178799	37179024	1000	-	.	gene_id "MSTRG.110890"; transcript_id "MSTRG.110890.124"; exon_number "8";
chr20	StringTie	transcript	37156617	37160157	1000	-	.	gene_id "MSTRG.110890"; transcript_id "MSTRG.110890.125";
chr20	StringTie	exon	37156617	37156640	1000	-	.	gene_id "MSTRG.110890"; transcript_id "MSTRG.110890.125"; exon_number "1";
chr20	StringTie	exon	37157860	37157955	1000	-	.	gene_id "MSTRG.110890"; transcript_id "MSTRG.110890.125"; exon_number "2";
chr20	StringTie	exon	37158892	37159036	1000	-	.	gene_id "MSTRG.110890"; transcript_id "MSTRG.110890.125"; exon_number "3";
chr20	StringTie	exon	37160097	37160157	1000	-	.	gene_id "MSTRG.110890"; transcript_id "MSTRG.110890.125"; exon_number "4";
chr20	StringTie	transcript	37179067	37179556	1000	-	.	gene_id "MSTRG.110890"; transcript_id "MSTRG.110890.128";
chr20	StringTie	exon	37179067	37179222	1000	-	.	gene_id "MSTRG.110890"; transcript_id "MSTRG.110890.128"; exon_number "1";
chr20	StringTie	exon	37179345	37179556	1000	-	.	gene_id "MSTRG.110890"; transcript_id "MSTRG.110890.128"; exon_number "2";
chr20	StringTie	transcript	37179089	37179526	1000	-	.	gene_id "MSTRG.110890"; transcript_id "MSTRG.110890.129";
chr20	StringTie	exon	37179089	37179240	1000	-	.	gene_id "MSTRG.110890"; transcript_id "MSTRG.110890.129"; exon_number "1";
chr20	StringTie	exon	37179345	37179526	1000	-	.	gene_id "MSTRG.110890"; transcript_id "MSTRG.110890.129"; exon_number "2";
chr20	StringTie	transcript	36995611	37096036	1000	-	.	gene_id "MSTRG.110890"; transcript_id "MSTRG.110890.13";
chr20	StringTie	exon	36995611	36998929	1000	-	.	gene_id "MSTRG.110890"; transcript_id "MSTRG.110890.13"; exon_number "1";
chr20	StringTie	exon	37003702	37003866	1000	-	.	gene_id "MSTRG.110890"; transcript_id "MSTRG.110890.13"; exon_number "2";
chr20	StringTie	exon	37007411	37007559	1000	-	.	gene_id "MSTRG.110890"; transcript_id "MSTRG.110890.13"; exon_number "3";
chr20	StringTie	exon	37018279	37018369	1000	-	.	gene_id "MSTRG.110890"; transcript_id "MSTRG.110890.13"; exon_number "4";
chr20	StringTie	exon	37020659	37020730	1000	-	.	gene_id "MSTRG.110890"; transcript_id "MSTRG.110890.13"; exon_number "5";
chr20	StringTie	exon	37022650	37022826	1000	-	.	gene_id "MSTRG.110890"; transcript_id "MSTRG.110890.13"; exon_number "6";
chr20	StringTie	exon	37032665	37032876	1000	-	.	gene_id "MSTRG.110890"; transcript_id "MSTRG.110890.13"; exon_number "7";
chr20	StringTie	exon	37034559	37034675	1000	-	.	gene_id "MSTRG.110890"; transcript_id "MSTRG.110890.13"; exon_number "8";
chr20	StringTie	exon	37035242	37035508	1000	-	.	gene_id "MSTRG.110890"; transcript_id "MSTRG.110890.13"; exon_number "9";
chr20	StringTie	exon	37040153	37040285	1000	-	.	gene_id "MSTRG.110890"; transcript_id "MSTRG.110890.13"; exon_number "10";
chr20	StringTie	exon	37044086	37044250	1000	-	.	gene_id "MSTRG.110890"; transcript_id "MSTRG.110890.13"; exon_number "11";
chr20	StringTie	exon	37047053	37047190	1000	-	.	gene_id "MSTRG.110890"; transcript_id "MSTRG.110890.13"; exon_number "12";
chr20	StringTie	exon	37055553	37055656	1000	-	.	gene_id "MSTRG.110890"; transcript_id "MSTRG.110890.13"; exon_number "13";
chr20	StringTie	exon	37056146	37056258	1000	-	.	gene_id "MSTRG.110890"; transcript_id "MSTRG.110890.13"; exon_number "14";
chr20	StringTie	exon	37061103	37061269	1000	-	.	gene_id "MSTRG.110890"; transcript_id "MSTRG.110890.13"; exon_number "15";
chr20	StringTie	exon	37062084	37062270	1000	-	.	gene_id "MSTRG.110890"; transcript_id "MSTRG.110890.13"; exon_number "16";
chr20	StringTie	exon	37065424	37065473	1000	-	.	gene_id "MSTRG.110890"; transcript_id "MSTRG.110890.13"; exon_number "17";
chr20	StringTie	exon	37066724	37066884	1000	-	.	gene_id "MSTRG.110890"; transcript_id "MSTRG.110890.13"; exon_number "18";
chr20	StringTie	exon	37066993	37067121	1000	-	.	gene_id "MSTRG.110890"; transcript_id "MSTRG.110890.13"; exon_number "19";
chr20	StringTie	exon	37067986	37068186	1000	-	.	gene_id "MSTRG.110890"; transcript_id "MSTRG.110890.13"; exon_number "20";
chr20	StringTie	exon	37088989	37089122	1000	-	.	gene_id "MSTRG.110890"; transcript_id "MSTRG.110890.13"; exon_number "21";
chr20	StringTie	exon	37095773	37096036	1000	-	.	gene_id "MSTRG.110890"; transcript_id "MSTRG.110890.13"; exon_number "22";
chr20	StringTie	transcript	37179118	37179650	1000	-	.	gene_id "MSTRG.110890"; transcript_id "MSTRG.110890.130";
chr20	StringTie	exon	37179118	37179289	1000	-	.	gene_id "MSTRG.110890"; transcript_id "MSTRG.110890.130"; exon_number "1";
chr20	StringTie	exon	37179345	37179650	1000	-	.	gene_id "MSTRG.110890"; transcript_id "MSTRG.110890.130"; exon_number "2";
chr20	StringTie	transcript	36995679	37072363	1000	-	.	gene_id "MSTRG.110890"; transcript_id "MSTRG.110890.14";
chr20	StringTie	exon	36995679	36998929	1000	-	.	gene_id "MSTRG.110890"; transcript_id "MSTRG.110890.14"; exon_number "1";
chr20	StringTie	exon	37003702	37003866	1000	-	.	gene_id "MSTRG.110890"; transcript_id "MSTRG.110890.14"; exon_number "2";
chr20	StringTie	exon	37007411	37007559	1000	-	.	gene_id "MSTRG.110890"; transcript_id "MSTRG.110890.14"; exon_number "3";
chr20	StringTie	exon	37018279	37018369	1000	-	.	gene_id "MSTRG.110890"; transcript_id "MSTRG.110890.14"; exon_number "4";
chr20	StringTie	exon	37020659	37020730	1000	-	.	gene_id "MSTRG.110890"; transcript_id "MSTRG.110890.14"; exon_number "5";
chr20	StringTie	exon	37022650	37022826	1000	-	.	gene_id "MSTRG.110890"; transcript_id "MSTRG.110890.14"; exon_number "6";
chr20	StringTie	exon	37032665	37032876	1000	-	.	gene_id "MSTRG.110890"; transcript_id "MSTRG.110890.14"; exon_number "7";
chr20	StringTie	exon	37035242	37035508	1000	-	.	gene_id "MSTRG.110890"; transcript_id "MSTRG.110890.14"; exon_number "8";
chr20	StringTie	exon	37040153	37040285	1000	-	.	gene_id "MSTRG.110890"; transcript_id "MSTRG.110890.14"; exon_number "9";
chr20	StringTie	exon	37044086	37044250	1000	-	.	gene_id "MSTRG.110890"; transcript_id "MSTRG.110890.14"; exon_number "10";
chr20	StringTie	exon	37047053	37047190	1000	-	.	gene_id "MSTRG.110890"; transcript_id "MSTRG.110890.14"; exon_number "11";
chr20	StringTie	exon	37055553	37055656	1000	-	.	gene_id "MSTRG.110890"; transcript_id "MSTRG.110890.14"; exon_number "12";
chr20	StringTie	exon	37056146	37056258	1000	-	.	gene_id "MSTRG.110890"; transcript_id "MSTRG.110890.14"; exon_number "13";
chr20	StringTie	exon	37061103	37061269	1000	-	.	gene_id "MSTRG.110890"; transcript_id "MSTRG.110890.14"; exon_number "14";
chr20	StringTie	exon	37061946	37062270	1000	-	.	gene_id "MSTRG.110890"; transcript_id "MSTRG.110890.14"; exon_number "15";
chr20	StringTie	exon	37065424	37065473	1000	-	.	gene_id "MSTRG.110890"; transcript_id "MSTRG.110890.14"; exon_number "16";
chr20	StringTie	exon	37066724	37066884	1000	-	.	gene_id "MSTRG.110890"; transcript_id "MSTRG.110890.14"; exon_number "17";
chr20	StringTie	exon	37066993	37067121	1000	-	.	gene_id "MSTRG.110890"; transcript_id "MSTRG.110890.14"; exon_number "18";
chr20	StringTie	exon	37067233	37067297	1000	-	.	gene_id "MSTRG.110890"; transcript_id "MSTRG.110890.14"; exon_number "19";
chr20	StringTie	exon	37067986	37068186	1000	-	.	gene_id "MSTRG.110890"; transcript_id "MSTRG.110890.14"; exon_number "20";
chr20	StringTie	exon	37069399	37072363	1000	-	.	gene_id "MSTRG.110890"; transcript_id "MSTRG.110890.14"; exon_number "21";
chr20	StringTie	transcript	36995810	37096017	1000	-	.	gene_id "MSTRG.110890"; transcript_id "MSTRG.110890.15";
chr20	StringTie	exon	36995810	36998929	1000	-	.	gene_id "MSTRG.110890"; transcript_id "MSTRG.110890.15"; exon_number "1";
chr20	StringTie	exon	37003702	37003866	1000	-	.	gene_id "MSTRG.110890"; transcript_id "MSTRG.110890.15"; exon_number "2";
chr20	StringTie	exon	37007411	37007559	1000	-	.	gene_id "MSTRG.110890"; transcript_id "MSTRG.110890.15"; exon_number "3";
chr20	StringTie	exon	37018279	37018369	1000	-	.	gene_id "MSTRG.110890"; transcript_id "MSTRG.110890.15"; exon_number "4";
chr20	StringTie	exon	37020659	37020730	1000	-	.	gene_id "MSTRG.110890"; transcript_id "MSTRG.110890.15"; exon_number "5";
chr20	StringTie	exon	37022650	37022826	1000	-	.	gene_id "MSTRG.110890"; transcript_id "MSTRG.110890.15"; exon_number "6";
chr20	StringTie	exon	37032665	37032876	1000	-	.	gene_id "MSTRG.110890"; transcript_id "MSTRG.110890.15"; exon_number "7";
chr20	StringTie	exon	37035242	37035508	1000	-	.	gene_id "MSTRG.110890"; transcript_id "MSTRG.110890.15"; exon_number "8";
chr20	StringTie	exon	37040153	37040285	1000	-	.	gene_id "MSTRG.110890"; transcript_id "MSTRG.110890.15"; exon_number "9";
chr20	StringTie	exon	37044086	37044250	1000	-	.	gene_id "MSTRG.110890"; transcript_id "MSTRG.110890.15"; exon_number "10";
chr20	StringTie	exon	37047053	37047190	1000	-	.	gene_id "MSTRG.110890"; transcript_id "MSTRG.110890.15"; exon_number "11";
chr20	StringTie	exon	37055553	37055656	1000	-	.	gene_id "MSTRG.110890"; transcript_id "MSTRG.110890.15"; exon_number "12";
chr20	StringTie	exon	37056146	37056258	1000	-	.	gene_id "MSTRG.110890"; transcript_id "MSTRG.110890.15"; exon_number "13";
chr20	StringTie	exon	37061103	37061269	1000	-	.	gene_id "MSTRG.110890"; transcript_id "MSTRG.110890.15"; exon_number "14";
chr20	StringTie	exon	37062084	37062270	1000	-	.	gene_id "MSTRG.110890"; transcript_id "MSTRG.110890.15"; exon_number "15";
chr20	StringTie	exon	37065424	37065473	1000	-	.	gene_id "MSTRG.110890"; transcript_id "MSTRG.110890.15"; exon_number "16";
chr20	StringTie	exon	37066724	37066884	1000	-	.	gene_id "MSTRG.110890"; transcript_id "MSTRG.110890.15"; exon_number "17";
chr20	StringTie	exon	37066993	37067021	1000	-	.	gene_id "MSTRG.110890"; transcript_id "MSTRG.110890.15"; exon_number "18";
chr20	StringTie	exon	37067986	37068186	1000	-	.	gene_id "MSTRG.110890"; transcript_id "MSTRG.110890.15"; exon_number "19";
chr20	StringTie	exon	37088989	37089122	1000	-	.	gene_id "MSTRG.110890"; transcript_id "MSTRG.110890.15"; exon_number "20";
chr20	StringTie	exon	37095773	37096017	1000	-	.	gene_id "MSTRG.110890"; transcript_id "MSTRG.110890.15"; exon_number "21";
chr20	StringTie	transcript	36995934	37070908	1000	-	.	gene_id "MSTRG.110890"; transcript_id "MSTRG.110890.16";
chr20	StringTie	exon	36995934	36998929	1000	-	.	gene_id "MSTRG.110890"; transcript_id "MSTRG.110890.16"; exon_number "1";
chr20	StringTie	exon	37003702	37003866	1000	-	.	gene_id "MSTRG.110890"; transcript_id "MSTRG.110890.16"; exon_number "2";
chr20	StringTie	exon	37007411	37007559	1000	-	.	gene_id "MSTRG.110890"; transcript_id "MSTRG.110890.16"; exon_number "3";
chr20	StringTie	exon	37018279	37018369	1000	-	.	gene_id "MSTRG.110890"; transcript_id "MSTRG.110890.16"; exon_number "4";
chr20	StringTie	exon	37020659	37020730	1000	-	.	gene_id "MSTRG.110890"; transcript_id "MSTRG.110890.16"; exon_number "5";
chr20	StringTie	exon	37022650	37022826	1000	-	.	gene_id "MSTRG.110890"; transcript_id "MSTRG.110890.16"; exon_number "6";
chr20	StringTie	exon	37032665	37032876	1000	-	.	gene_id "MSTRG.110890"; transcript_id "MSTRG.110890.16"; exon_number "7";
chr20	StringTie	exon	37035242	37035508	1000	-	.	gene_id "MSTRG.110890"; transcript_id "MSTRG.110890.16"; exon_number "8";
chr20	StringTie	exon	37040153	37040285	1000	-	.	gene_id "MSTRG.110890"; transcript_id "MSTRG.110890.16"; exon_number "9";
chr20	StringTie	exon	37044086	37044250	1000	-	.	gene_id "MSTRG.110890"; transcript_id "MSTRG.110890.16"; exon_number "10";
chr20	StringTie	exon	37047053	37047190	1000	-	.	gene_id "MSTRG.110890"; transcript_id "MSTRG.110890.16"; exon_number "11";
chr20	StringTie	exon	37055553	37055656	1000	-	.	gene_id "MSTRG.110890"; transcript_id "MSTRG.110890.16"; exon_number "12";
chr20	StringTie	exon	37056146	37056258	1000	-	.	gene_id "MSTRG.110890"; transcript_id "MSTRG.110890.16"; exon_number "13";
chr20	StringTie	exon	37061103	37061269	1000	-	.	gene_id "MSTRG.110890"; transcript_id "MSTRG.110890.16"; exon_number "14";
chr20	StringTie	exon	37061946	37062270	1000	-	.	gene_id "MSTRG.110890"; transcript_id "MSTRG.110890.16"; exon_number "15";
chr20	StringTie	exon	37065424	37065473	1000	-	.	gene_id "MSTRG.110890"; transcript_id "MSTRG.110890.16"; exon_number "16";
chr20	StringTie	exon	37066724	37066884	1000	-	.	gene_id "MSTRG.110890"; transcript_id "MSTRG.110890.16"; exon_number "17";
chr20	StringTie	exon	37066993	37067121	1000	-	.	gene_id "MSTRG.110890"; transcript_id "MSTRG.110890.16"; exon_number "18";
chr20	StringTie	exon	37067986	37068186	1000	-	.	gene_id "MSTRG.110890"; transcript_id "MSTRG.110890.16"; exon_number "19";
chr20	StringTie	exon	37069399	37070908	1000	-	.	gene_id "MSTRG.110890"; transcript_id "MSTRG.110890.16"; exon_number "20";
chr20	StringTie	transcript	36995944	37095995	1000	-	.	gene_id "MSTRG.110890"; transcript_id "MSTRG.110890.17";
chr20	StringTie	exon	36995944	36998929	1000	-	.	gene_id "MSTRG.110890"; transcript_id "MSTRG.110890.17"; exon_number "1";
chr20	StringTie	exon	37003702	37003866	1000	-	.	gene_id "MSTRG.110890"; transcript_id "MSTRG.110890.17"; exon_number "2";
chr20	StringTie	exon	37007411	37007559	1000	-	.	gene_id "MSTRG.110890"; transcript_id "MSTRG.110890.17"; exon_number "3";
chr20	StringTie	exon	37018279	37018369	1000	-	.	gene_id "MSTRG.110890"; transcript_id "MSTRG.110890.17"; exon_number "4";
chr20	StringTie	exon	37020659	37020730	1000	-	.	gene_id "MSTRG.110890"; transcript_id "MSTRG.110890.17"; exon_number "5";
chr20	StringTie	exon	37022650	37022826	1000	-	.	gene_id "MSTRG.110890"; transcript_id "MSTRG.110890.17"; exon_number "6";
chr20	StringTie	exon	37032665	37032876	1000	-	.	gene_id "MSTRG.110890"; transcript_id "MSTRG.110890.17"; exon_number "7";
chr20	StringTie	exon	37035242	37035508	1000	-	.	gene_id "MSTRG.110890"; transcript_id "MSTRG.110890.17"; exon_number "8";
chr20	StringTie	exon	37040153	37040285	1000	-	.	gene_id "MSTRG.110890"; transcript_id "MSTRG.110890.17"; exon_number "9";
chr20	StringTie	exon	37044086	37044250	1000	-	.	gene_id "MSTRG.110890"; transcript_id "MSTRG.110890.17"; exon_number "10";
chr20	StringTie	exon	37047053	37047190	1000	-	.	gene_id "MSTRG.110890"; transcript_id "MSTRG.110890.17"; exon_number "11";
chr20	StringTie	exon	37055553	37055656	1000	-	.	gene_id "MSTRG.110890"; transcript_id "MSTRG.110890.17"; exon_number "12";
chr20	StringTie	exon	37056146	37056258	1000	-	.	gene_id "MSTRG.110890"; transcript_id "MSTRG.110890.17"; exon_number "13";
chr20	StringTie	exon	37061103	37061269	1000	-	.	gene_id "MSTRG.110890"; transcript_id "MSTRG.110890.17"; exon_number "14";
chr20	StringTie	exon	37062084	37062270	1000	-	.	gene_id "MSTRG.110890"; transcript_id "MSTRG.110890.17"; exon_number "15";
chr20	StringTie	exon	37065424	37065473	1000	-	.	gene_id "MSTRG.110890"; transcript_id "MSTRG.110890.17"; exon_number "16";
chr20	StringTie	exon	37066724	37066884	1000	-	.	gene_id "MSTRG.110890"; transcript_id "MSTRG.110890.17"; exon_number "17";
chr20	StringTie	exon	37066993	37067121	1000	-	.	gene_id "MSTRG.110890"; transcript_id "MSTRG.110890.17"; exon_number "18";
chr20	StringTie	exon	37067986	37068186	1000	-	.	gene_id "MSTRG.110890"; transcript_id "MSTRG.110890.17"; exon_number "19";
chr20	StringTie	exon	37081888	37082029	1000	-	.	gene_id "MSTRG.110890"; transcript_id "MSTRG.110890.17"; exon_number "20";
chr20	StringTie	exon	37088989	37089122	1000	-	.	gene_id "MSTRG.110890"; transcript_id "MSTRG.110890.17"; exon_number "21";
chr20	StringTie	exon	37095773	37095995	1000	-	.	gene_id "MSTRG.110890"; transcript_id "MSTRG.110890.17"; exon_number "22";
chr20	StringTie	transcript	36995972	37044224	1000	-	.	gene_id "MSTRG.110890"; transcript_id "MSTRG.110890.18";
chr20	StringTie	exon	36995972	36998929	1000	-	.	gene_id "MSTRG.110890"; transcript_id "MSTRG.110890.18"; exon_number "1";
chr20	StringTie	exon	37003702	37003866	1000	-	.	gene_id "MSTRG.110890"; transcript_id "MSTRG.110890.18"; exon_number "2";
chr20	StringTie	exon	37007411	37007559	1000	-	.	gene_id "MSTRG.110890"; transcript_id "MSTRG.110890.18"; exon_number "3";
chr20	StringTie	exon	37018279	37018369	1000	-	.	gene_id "MSTRG.110890"; transcript_id "MSTRG.110890.18"; exon_number "4";
chr20	StringTie	exon	37022650	37022826	1000	-	.	gene_id "MSTRG.110890"; transcript_id "MSTRG.110890.18"; exon_number "5";
chr20	StringTie	exon	37032665	37032876	1000	-	.	gene_id "MSTRG.110890"; transcript_id "MSTRG.110890.18"; exon_number "6";
chr20	StringTie	exon	37035242	37035508	1000	-	.	gene_id "MSTRG.110890"; transcript_id "MSTRG.110890.18"; exon_number "7";
chr20	StringTie	exon	37040153	37040285	1000	-	.	gene_id "MSTRG.110890"; transcript_id "MSTRG.110890.18"; exon_number "8";
chr20	StringTie	exon	37044086	37044224	1000	-	.	gene_id "MSTRG.110890"; transcript_id "MSTRG.110890.18"; exon_number "9";
chr20	StringTie	transcript	36996011	37095995	1000	-	.	gene_id "MSTRG.110890"; transcript_id "MSTRG.110890.19";
chr20	StringTie	exon	36996011	36998929	1000	-	.	gene_id "MSTRG.110890"; transcript_id "MSTRG.110890.19"; exon_number "1";
chr20	StringTie	exon	37003702	37003866	1000	-	.	gene_id "MSTRG.110890"; transcript_id "MSTRG.110890.19"; exon_number "2";
chr20	StringTie	exon	37007411	37007559	1000	-	.	gene_id "MSTRG.110890"; transcript_id "MSTRG.110890.19"; exon_number "3";
chr20	StringTie	exon	37018279	37018369	1000	-	.	gene_id "MSTRG.110890"; transcript_id "MSTRG.110890.19"; exon_number "4";
chr20	StringTie	exon	37020659	37020730	1000	-	.	gene_id "MSTRG.110890"; transcript_id "MSTRG.110890.19"; exon_number "5";
chr20	StringTie	exon	37022650	37022826	1000	-	.	gene_id "MSTRG.110890"; transcript_id "MSTRG.110890.19"; exon_number "6";
chr20	StringTie	exon	37032665	37032876	1000	-	.	gene_id "MSTRG.110890"; transcript_id "MSTRG.110890.19"; exon_number "7";
chr20	StringTie	exon	37035242	37035508	1000	-	.	gene_id "MSTRG.110890"; transcript_id "MSTRG.110890.19"; exon_number "8";
chr20	StringTie	exon	37040153	37040285	1000	-	.	gene_id "MSTRG.110890"; transcript_id "MSTRG.110890.19"; exon_number "9";
chr20	StringTie	exon	37044086	37044250	1000	-	.	gene_id "MSTRG.110890"; transcript_id "MSTRG.110890.19"; exon_number "10";
chr20	StringTie	exon	37047053	37047190	1000	-	.	gene_id "MSTRG.110890"; transcript_id "MSTRG.110890.19"; exon_number "11";
chr20	StringTie	exon	37055553	37055656	1000	-	.	gene_id "MSTRG.110890"; transcript_id "MSTRG.110890.19"; exon_number "12";
chr20	StringTie	exon	37056146	37056258	1000	-	.	gene_id "MSTRG.110890"; transcript_id "MSTRG.110890.19"; exon_number "13";
chr20	StringTie	exon	37061103	37061269	1000	-	.	gene_id "MSTRG.110890"; transcript_id "MSTRG.110890.19"; exon_number "14";
chr20	StringTie	exon	37062084	37062270	1000	-	.	gene_id "MSTRG.110890"; transcript_id "MSTRG.110890.19"; exon_number "15";
chr20	StringTie	exon	37065424	37065473	1000	-	.	gene_id "MSTRG.110890"; transcript_id "MSTRG.110890.19"; exon_number "16";
chr20	StringTie	exon	37066724	37066884	1000	-	.	gene_id "MSTRG.110890"; transcript_id "MSTRG.110890.19"; exon_number "17";
chr20	StringTie	exon	37066993	37067121	1000	-	.	gene_id "MSTRG.110890"; transcript_id "MSTRG.110890.19"; exon_number "18";
chr20	StringTie	exon	37067233	37067297	1000	-	.	gene_id "MSTRG.110890"; transcript_id "MSTRG.110890.19"; exon_number "19";
chr20	StringTie	exon	37067986	37068186	1000	-	.	gene_id "MSTRG.110890"; transcript_id "MSTRG.110890.19"; exon_number "20";
chr20	StringTie	exon	37081888	37082029	1000	-	.	gene_id "MSTRG.110890"; transcript_id "MSTRG.110890.19"; exon_number "21";
chr20	StringTie	exon	37088989	37089122	1000	-	.	gene_id "MSTRG.110890"; transcript_id "MSTRG.110890.19"; exon_number "22";
chr20	StringTie	exon	37095773	37095995	1000	-	.	gene_id "MSTRG.110890"; transcript_id "MSTRG.110890.19"; exon_number "23";
chr20	StringTie	transcript	36974883	36977879	1000	-	.	gene_id "MSTRG.110890"; transcript_id "MSTRG.110890.2";
chr20	StringTie	exon	36974883	36976324	1000	-	.	gene_id "MSTRG.110890"; transcript_id "MSTRG.110890.2"; exon_number "1";
chr20	StringTie	exon	36976803	36977879	1000	-	.	gene_id "MSTRG.110890"; transcript_id "MSTRG.110890.2"; exon_number "2";
chr20	StringTie	transcript	36996066	37095995	1000	-	.	gene_id "MSTRG.110890"; transcript_id "MSTRG.110890.20";
chr20	StringTie	exon	36996066	36998929	1000	-	.	gene_id "MSTRG.110890"; transcript_id "MSTRG.110890.20"; exon_number "1";
chr20	StringTie	exon	37003702	37003866	1000	-	.	gene_id "MSTRG.110890"; transcript_id "MSTRG.110890.20"; exon_number "2";
chr20	StringTie	exon	37007411	37007559	1000	-	.	gene_id "MSTRG.110890"; transcript_id "MSTRG.110890.20"; exon_number "3";
chr20	StringTie	exon	37018279	37018369	1000	-	.	gene_id "MSTRG.110890"; transcript_id "MSTRG.110890.20"; exon_number "4";
chr20	StringTie	exon	37020659	37020730	1000	-	.	gene_id "MSTRG.110890"; transcript_id "MSTRG.110890.20"; exon_number "5";
chr20	StringTie	exon	37022650	37022826	1000	-	.	gene_id "MSTRG.110890"; transcript_id "MSTRG.110890.20"; exon_number "6";
chr20	StringTie	exon	37032665	37032876	1000	-	.	gene_id "MSTRG.110890"; transcript_id "MSTRG.110890.20"; exon_number "7";
chr20	StringTie	exon	37035242	37035508	1000	-	.	gene_id "MSTRG.110890"; transcript_id "MSTRG.110890.20"; exon_number "8";
chr20	StringTie	exon	37040153	37040285	1000	-	.	gene_id "MSTRG.110890"; transcript_id "MSTRG.110890.20"; exon_number "9";
chr20	StringTie	exon	37044086	37044250	1000	-	.	gene_id "MSTRG.110890"; transcript_id "MSTRG.110890.20"; exon_number "10";
chr20	StringTie	exon	37047053	37047190	1000	-	.	gene_id "MSTRG.110890"; transcript_id "MSTRG.110890.20"; exon_number "11";
chr20	StringTie	exon	37055553	37055656	1000	-	.	gene_id "MSTRG.110890"; transcript_id "MSTRG.110890.20"; exon_number "12";
chr20	StringTie	exon	37056146	37056258	1000	-	.	gene_id "MSTRG.110890"; transcript_id "MSTRG.110890.20"; exon_number "13";
chr20	StringTie	exon	37061103	37061269	1000	-	.	gene_id "MSTRG.110890"; transcript_id "MSTRG.110890.20"; exon_number "14";
chr20	StringTie	exon	37061946	37062270	1000	-	.	gene_id "MSTRG.110890"; transcript_id "MSTRG.110890.20"; exon_number "15";
chr20	StringTie	exon	37065424	37065473	1000	-	.	gene_id "MSTRG.110890"; transcript_id "MSTRG.110890.20"; exon_number "16";
chr20	StringTie	exon	37066724	37066884	1000	-	.	gene_id "MSTRG.110890"; transcript_id "MSTRG.110890.20"; exon_number "17";
chr20	StringTie	exon	37066993	37067297	1000	-	.	gene_id "MSTRG.110890"; transcript_id "MSTRG.110890.20"; exon_number "18";
chr20	StringTie	exon	37067986	37068186	1000	-	.	gene_id "MSTRG.110890"; transcript_id "MSTRG.110890.20"; exon_number "19";
chr20	StringTie	exon	37081888	37082029	1000	-	.	gene_id "MSTRG.110890"; transcript_id "MSTRG.110890.20"; exon_number "20";
chr20	StringTie	exon	37088989	37089122	1000	-	.	gene_id "MSTRG.110890"; transcript_id "MSTRG.110890.20"; exon_number "21";
chr20	StringTie	exon	37095773	37095995	1000	-	.	gene_id "MSTRG.110890"; transcript_id "MSTRG.110890.20"; exon_number "22";
chr20	StringTie	transcript	36996083	37070521	1000	-	.	gene_id "MSTRG.110890"; transcript_id "MSTRG.110890.21";
chr20	StringTie	exon	36996083	36998929	1000	-	.	gene_id "MSTRG.110890"; transcript_id "MSTRG.110890.21"; exon_number "1";
chr20	StringTie	exon	37003702	37003866	1000	-	.	gene_id "MSTRG.110890"; transcript_id "MSTRG.110890.21"; exon_number "2";
chr20	StringTie	exon	37007411	37007559	1000	-	.	gene_id "MSTRG.110890"; transcript_id "MSTRG.110890.21"; exon_number "3";
chr20	StringTie	exon	37018279	37018369	1000	-	.	gene_id "MSTRG.110890"; transcript_id "MSTRG.110890.21"; exon_number "4";
chr20	StringTie	exon	37020659	37020730	1000	-	.	gene_id "MSTRG.110890"; transcript_id "MSTRG.110890.21"; exon_number "5";
chr20	StringTie	exon	37022650	37022826	1000	-	.	gene_id "MSTRG.110890"; transcript_id "MSTRG.110890.21"; exon_number "6";
chr20	StringTie	exon	37032665	37032876	1000	-	.	gene_id "MSTRG.110890"; transcript_id "MSTRG.110890.21"; exon_number "7";
chr20	StringTie	exon	37035242	37035508	1000	-	.	gene_id "MSTRG.110890"; transcript_id "MSTRG.110890.21"; exon_number "8";
chr20	StringTie	exon	37040153	37040285	1000	-	.	gene_id "MSTRG.110890"; transcript_id "MSTRG.110890.21"; exon_number "9";
chr20	StringTie	exon	37044086	37044250	1000	-	.	gene_id "MSTRG.110890"; transcript_id "MSTRG.110890.21"; exon_number "10";
chr20	StringTie	exon	37047053	37047190	1000	-	.	gene_id "MSTRG.110890"; transcript_id "MSTRG.110890.21"; exon_number "11";
chr20	StringTie	exon	37055553	37055656	1000	-	.	gene_id "MSTRG.110890"; transcript_id "MSTRG.110890.21"; exon_number "12";
chr20	StringTie	exon	37056146	37056258	1000	-	.	gene_id "MSTRG.110890"; transcript_id "MSTRG.110890.21"; exon_number "13";
chr20	StringTie	exon	37061103	37061269	1000	-	.	gene_id "MSTRG.110890"; transcript_id "MSTRG.110890.21"; exon_number "14";
chr20	StringTie	exon	37061946	37062270	1000	-	.	gene_id "MSTRG.110890"; transcript_id "MSTRG.110890.21"; exon_number "15";
chr20	StringTie	exon	37065424	37065473	1000	-	.	gene_id "MSTRG.110890"; transcript_id "MSTRG.110890.21"; exon_number "16";
chr20	StringTie	exon	37066724	37066884	1000	-	.	gene_id "MSTRG.110890"; transcript_id "MSTRG.110890.21"; exon_number "17";
chr20	StringTie	exon	37066993	37067297	1000	-	.	gene_id "MSTRG.110890"; transcript_id "MSTRG.110890.21"; exon_number "18";
chr20	StringTie	exon	37067986	37068186	1000	-	.	gene_id "MSTRG.110890"; transcript_id "MSTRG.110890.21"; exon_number "19";
chr20	StringTie	exon	37069399	37070521	1000	-	.	gene_id "MSTRG.110890"; transcript_id "MSTRG.110890.21"; exon_number "20";
chr20	StringTie	transcript	36996092	37072220	1000	-	.	gene_id "MSTRG.110890"; transcript_id "MSTRG.110890.22";
chr20	StringTie	exon	36996092	36998929	1000	-	.	gene_id "MSTRG.110890"; transcript_id "MSTRG.110890.22"; exon_number "1";
chr20	StringTie	exon	37003702	37003866	1000	-	.	gene_id "MSTRG.110890"; transcript_id "MSTRG.110890.22"; exon_number "2";
chr20	StringTie	exon	37007411	37007559	1000	-	.	gene_id "MSTRG.110890"; transcript_id "MSTRG.110890.22"; exon_number "3";
chr20	StringTie	exon	37018279	37018369	1000	-	.	gene_id "MSTRG.110890"; transcript_id "MSTRG.110890.22"; exon_number "4";
chr20	StringTie	exon	37020659	37020730	1000	-	.	gene_id "MSTRG.110890"; transcript_id "MSTRG.110890.22"; exon_number "5";
chr20	StringTie	exon	37022650	37022826	1000	-	.	gene_id "MSTRG.110890"; transcript_id "MSTRG.110890.22"; exon_number "6";
chr20	StringTie	exon	37032665	37032876	1000	-	.	gene_id "MSTRG.110890"; transcript_id "MSTRG.110890.22"; exon_number "7";
chr20	StringTie	exon	37035242	37035508	1000	-	.	gene_id "MSTRG.110890"; transcript_id "MSTRG.110890.22"; exon_number "8";
chr20	StringTie	exon	37040153	37040285	1000	-	.	gene_id "MSTRG.110890"; transcript_id "MSTRG.110890.22"; exon_number "9";
chr20	StringTie	exon	37044086	37044250	1000	-	.	gene_id "MSTRG.110890"; transcript_id "MSTRG.110890.22"; exon_number "10";
chr20	StringTie	exon	37047053	37047190	1000	-	.	gene_id "MSTRG.110890"; transcript_id "MSTRG.110890.22"; exon_number "11";
chr20	StringTie	exon	37055553	37055656	1000	-	.	gene_id "MSTRG.110890"; transcript_id "MSTRG.110890.22"; exon_number "12";
chr20	StringTie	exon	37056146	37056258	1000	-	.	gene_id "MSTRG.110890"; transcript_id "MSTRG.110890.22"; exon_number "13";
chr20	StringTie	exon	37061103	37061269	1000	-	.	gene_id "MSTRG.110890"; transcript_id "MSTRG.110890.22"; exon_number "14";
chr20	StringTie	exon	37062084	37062270	1000	-	.	gene_id "MSTRG.110890"; transcript_id "MSTRG.110890.22"; exon_number "15";
chr20	StringTie	exon	37065424	37065473	1000	-	.	gene_id "MSTRG.110890"; transcript_id "MSTRG.110890.22"; exon_number "16";
chr20	StringTie	exon	37066724	37066884	1000	-	.	gene_id "MSTRG.110890"; transcript_id "MSTRG.110890.22"; exon_number "17";
chr20	StringTie	exon	37066993	37067121	1000	-	.	gene_id "MSTRG.110890"; transcript_id "MSTRG.110890.22"; exon_number "18";
chr20	StringTie	exon	37067986	37068186	1000	-	.	gene_id "MSTRG.110890"; transcript_id "MSTRG.110890.22"; exon_number "19";
chr20	StringTie	exon	37069399	37072220	1000	-	.	gene_id "MSTRG.110890"; transcript_id "MSTRG.110890.22"; exon_number "20";
chr20	StringTie	transcript	36996095	37096000	1000	-	.	gene_id "MSTRG.110890"; transcript_id "MSTRG.110890.23";
chr20	StringTie	exon	36996095	36998929	1000	-	.	gene_id "MSTRG.110890"; transcript_id "MSTRG.110890.23"; exon_number "1";
chr20	StringTie	exon	37003702	37003866	1000	-	.	gene_id "MSTRG.110890"; transcript_id "MSTRG.110890.23"; exon_number "2";
chr20	StringTie	exon	37007411	37007559	1000	-	.	gene_id "MSTRG.110890"; transcript_id "MSTRG.110890.23"; exon_number "3";
chr20	StringTie	exon	37018279	37018369	1000	-	.	gene_id "MSTRG.110890"; transcript_id "MSTRG.110890.23"; exon_number "4";
chr20	StringTie	exon	37020659	37020730	1000	-	.	gene_id "MSTRG.110890"; transcript_id "MSTRG.110890.23"; exon_number "5";
chr20	StringTie	exon	37022650	37022826	1000	-	.	gene_id "MSTRG.110890"; transcript_id "MSTRG.110890.23"; exon_number "6";
chr20	StringTie	exon	37032665	37032876	1000	-	.	gene_id "MSTRG.110890"; transcript_id "MSTRG.110890.23"; exon_number "7";
chr20	StringTie	exon	37035242	37035508	1000	-	.	gene_id "MSTRG.110890"; transcript_id "MSTRG.110890.23"; exon_number "8";
chr20	StringTie	exon	37040153	37040285	1000	-	.	gene_id "MSTRG.110890"; transcript_id "MSTRG.110890.23"; exon_number "9";
chr20	StringTie	exon	37044086	37044250	1000	-	.	gene_id "MSTRG.110890"; transcript_id "MSTRG.110890.23"; exon_number "10";
chr20	StringTie	exon	37047053	37047190	1000	-	.	gene_id "MSTRG.110890"; transcript_id "MSTRG.110890.23"; exon_number "11";
chr20	StringTie	exon	37055553	37055656	1000	-	.	gene_id "MSTRG.110890"; transcript_id "MSTRG.110890.23"; exon_number "12";
chr20	StringTie	exon	37056146	37056258	1000	-	.	gene_id "MSTRG.110890"; transcript_id "MSTRG.110890.23"; exon_number "13";
chr20	StringTie	exon	37061103	37061269	1000	-	.	gene_id "MSTRG.110890"; transcript_id "MSTRG.110890.23"; exon_number "14";
chr20	StringTie	exon	37062084	37062270	1000	-	.	gene_id "MSTRG.110890"; transcript_id "MSTRG.110890.23"; exon_number "15";
chr20	StringTie	exon	37065424	37065473	1000	-	.	gene_id "MSTRG.110890"; transcript_id "MSTRG.110890.23"; exon_number "16";
chr20	StringTie	exon	37066724	37066884	1000	-	.	gene_id "MSTRG.110890"; transcript_id "MSTRG.110890.23"; exon_number "17";
chr20	StringTie	exon	37066993	37067121	1000	-	.	gene_id "MSTRG.110890"; transcript_id "MSTRG.110890.23"; exon_number "18";
chr20	StringTie	exon	37067233	37067297	1000	-	.	gene_id "MSTRG.110890"; transcript_id "MSTRG.110890.23"; exon_number "19";
chr20	StringTie	exon	37067986	37068186	1000	-	.	gene_id "MSTRG.110890"; transcript_id "MSTRG.110890.23"; exon_number "20";
chr20	StringTie	exon	37083323	37083461	1000	-	.	gene_id "MSTRG.110890"; transcript_id "MSTRG.110890.23"; exon_number "21";
chr20	StringTie	exon	37088989	37089122	1000	-	.	gene_id "MSTRG.110890"; transcript_id "MSTRG.110890.23"; exon_number "22";
chr20	StringTie	exon	37095773	37096000	1000	-	.	gene_id "MSTRG.110890"; transcript_id "MSTRG.110890.23"; exon_number "23";
chr20	StringTie	transcript	36996131	37095989	1000	-	.	gene_id "MSTRG.110890"; transcript_id "MSTRG.110890.24";
chr20	StringTie	exon	36996131	36998929	1000	-	.	gene_id "MSTRG.110890"; transcript_id "MSTRG.110890.24"; exon_number "1";
chr20	StringTie	exon	37003702	37003866	1000	-	.	gene_id "MSTRG.110890"; transcript_id "MSTRG.110890.24"; exon_number "2";
chr20	StringTie	exon	37007411	37007559	1000	-	.	gene_id "MSTRG.110890"; transcript_id "MSTRG.110890.24"; exon_number "3";
chr20	StringTie	exon	37018279	37018369	1000	-	.	gene_id "MSTRG.110890"; transcript_id "MSTRG.110890.24"; exon_number "4";
chr20	StringTie	exon	37020659	37020730	1000	-	.	gene_id "MSTRG.110890"; transcript_id "MSTRG.110890.24"; exon_number "5";
chr20	StringTie	exon	37022650	37022826	1000	-	.	gene_id "MSTRG.110890"; transcript_id "MSTRG.110890.24"; exon_number "6";
chr20	StringTie	exon	37035242	37035508	1000	-	.	gene_id "MSTRG.110890"; transcript_id "MSTRG.110890.24"; exon_number "7";
chr20	StringTie	exon	37040153	37040285	1000	-	.	gene_id "MSTRG.110890"; transcript_id "MSTRG.110890.24"; exon_number "8";
chr20	StringTie	exon	37044086	37044250	1000	-	.	gene_id "MSTRG.110890"; transcript_id "MSTRG.110890.24"; exon_number "9";
chr20	StringTie	exon	37047053	37047190	1000	-	.	gene_id "MSTRG.110890"; transcript_id "MSTRG.110890.24"; exon_number "10";
chr20	StringTie	exon	37055553	37055656	1000	-	.	gene_id "MSTRG.110890"; transcript_id "MSTRG.110890.24"; exon_number "11";
chr20	StringTie	exon	37056146	37056258	1000	-	.	gene_id "MSTRG.110890"; transcript_id "MSTRG.110890.24"; exon_number "12";
chr20	StringTie	exon	37061103	37061269	1000	-	.	gene_id "MSTRG.110890"; transcript_id "MSTRG.110890.24"; exon_number "13";
chr20	StringTie	exon	37062084	37062270	1000	-	.	gene_id "MSTRG.110890"; transcript_id "MSTRG.110890.24"; exon_number "14";
chr20	StringTie	exon	37065424	37065473	1000	-	.	gene_id "MSTRG.110890"; transcript_id "MSTRG.110890.24"; exon_number "15";
chr20	StringTie	exon	37066724	37066884	1000	-	.	gene_id "MSTRG.110890"; transcript_id "MSTRG.110890.24"; exon_number "16";
chr20	StringTie	exon	37066993	37067021	1000	-	.	gene_id "MSTRG.110890"; transcript_id "MSTRG.110890.24"; exon_number "17";
chr20	StringTie	exon	37067233	37067297	1000	-	.	gene_id "MSTRG.110890"; transcript_id "MSTRG.110890.24"; exon_number "18";
chr20	StringTie	exon	37067986	37068186	1000	-	.	gene_id "MSTRG.110890"; transcript_id "MSTRG.110890.24"; exon_number "19";
chr20	StringTie	exon	37088989	37089122	1000	-	.	gene_id "MSTRG.110890"; transcript_id "MSTRG.110890.24"; exon_number "20";
chr20	StringTie	exon	37095773	37095989	1000	-	.	gene_id "MSTRG.110890"; transcript_id "MSTRG.110890.24"; exon_number "21";
chr20	StringTie	transcript	36996142	37095987	1000	-	.	gene_id "MSTRG.110890"; transcript_id "MSTRG.110890.25";
chr20	StringTie	exon	36996142	36998929	1000	-	.	gene_id "MSTRG.110890"; transcript_id "MSTRG.110890.25"; exon_number "1";
chr20	StringTie	exon	37003702	37003866	1000	-	.	gene_id "MSTRG.110890"; transcript_id "MSTRG.110890.25"; exon_number "2";
chr20	StringTie	exon	37007411	37007559	1000	-	.	gene_id "MSTRG.110890"; transcript_id "MSTRG.110890.25"; exon_number "3";
chr20	StringTie	exon	37018279	37018369	1000	-	.	gene_id "MSTRG.110890"; transcript_id "MSTRG.110890.25"; exon_number "4";
chr20	StringTie	exon	37020659	37020730	1000	-	.	gene_id "MSTRG.110890"; transcript_id "MSTRG.110890.25"; exon_number "5";
chr20	StringTie	exon	37022650	37022826	1000	-	.	gene_id "MSTRG.110890"; transcript_id "MSTRG.110890.25"; exon_number "6";
chr20	StringTie	exon	37032665	37032876	1000	-	.	gene_id "MSTRG.110890"; transcript_id "MSTRG.110890.25"; exon_number "7";
chr20	StringTie	exon	37035242	37035508	1000	-	.	gene_id "MSTRG.110890"; transcript_id "MSTRG.110890.25"; exon_number "8";
chr20	StringTie	exon	37040153	37040285	1000	-	.	gene_id "MSTRG.110890"; transcript_id "MSTRG.110890.25"; exon_number "9";
chr20	StringTie	exon	37044086	37044250	1000	-	.	gene_id "MSTRG.110890"; transcript_id "MSTRG.110890.25"; exon_number "10";
chr20	StringTie	exon	37047053	37047190	1000	-	.	gene_id "MSTRG.110890"; transcript_id "MSTRG.110890.25"; exon_number "11";
chr20	StringTie	exon	37055553	37055656	1000	-	.	gene_id "MSTRG.110890"; transcript_id "MSTRG.110890.25"; exon_number "12";
chr20	StringTie	exon	37056146	37056258	1000	-	.	gene_id "MSTRG.110890"; transcript_id "MSTRG.110890.25"; exon_number "13";
chr20	StringTie	exon	37061103	37061264	1000	-	.	gene_id "MSTRG.110890"; transcript_id "MSTRG.110890.25"; exon_number "14";
chr20	StringTie	exon	37062084	37062270	1000	-	.	gene_id "MSTRG.110890"; transcript_id "MSTRG.110890.25"; exon_number "15";
chr20	StringTie	exon	37065424	37065473	1000	-	.	gene_id "MSTRG.110890"; transcript_id "MSTRG.110890.25"; exon_number "16";
chr20	StringTie	exon	37066724	37066884	1000	-	.	gene_id "MSTRG.110890"; transcript_id "MSTRG.110890.25"; exon_number "17";
chr20	StringTie	exon	37066993	37067121	1000	-	.	gene_id "MSTRG.110890"; transcript_id "MSTRG.110890.25"; exon_number "18";
chr20	StringTie	exon	37067986	37068186	1000	-	.	gene_id "MSTRG.110890"; transcript_id "MSTRG.110890.25"; exon_number "19";
chr20	StringTie	exon	37088989	37089122	1000	-	.	gene_id "MSTRG.110890"; transcript_id "MSTRG.110890.25"; exon_number "20";
chr20	StringTie	exon	37095773	37095987	1000	-	.	gene_id "MSTRG.110890"; transcript_id "MSTRG.110890.25"; exon_number "21";
chr20	StringTie	transcript	36996142	37179569	1000	-	.	gene_id "MSTRG.110890"; transcript_id "MSTRG.110890.26";
chr20	StringTie	exon	36996142	36998929	1000	-	.	gene_id "MSTRG.110890"; transcript_id "MSTRG.110890.26"; exon_number "1";
chr20	StringTie	exon	37003702	37003866	1000	-	.	gene_id "MSTRG.110890"; transcript_id "MSTRG.110890.26"; exon_number "2";
chr20	StringTie	exon	37007411	37007559	1000	-	.	gene_id "MSTRG.110890"; transcript_id "MSTRG.110890.26"; exon_number "3";
chr20	StringTie	exon	37018279	37018369	1000	-	.	gene_id "MSTRG.110890"; transcript_id "MSTRG.110890.26"; exon_number "4";
chr20	StringTie	exon	37020659	37020730	1000	-	.	gene_id "MSTRG.110890"; transcript_id "MSTRG.110890.26"; exon_number "5";
chr20	StringTie	exon	37022650	37022826	1000	-	.	gene_id "MSTRG.110890"; transcript_id "MSTRG.110890.26"; exon_number "6";
chr20	StringTie	exon	37032665	37032876	1000	-	.	gene_id "MSTRG.110890"; transcript_id "MSTRG.110890.26"; exon_number "7";
chr20	StringTie	exon	37035242	37035508	1000	-	.	gene_id "MSTRG.110890"; transcript_id "MSTRG.110890.26"; exon_number "8";
chr20	StringTie	exon	37040153	37040285	1000	-	.	gene_id "MSTRG.110890"; transcript_id "MSTRG.110890.26"; exon_number "9";
chr20	StringTie	exon	37044086	37044250	1000	-	.	gene_id "MSTRG.110890"; transcript_id "MSTRG.110890.26"; exon_number "10";
chr20	StringTie	exon	37047053	37047190	1000	-	.	gene_id "MSTRG.110890"; transcript_id "MSTRG.110890.26"; exon_number "11";
chr20	StringTie	exon	37055553	37055656	1000	-	.	gene_id "MSTRG.110890"; transcript_id "MSTRG.110890.26"; exon_number "12";
chr20	StringTie	exon	37056146	37056258	1000	-	.	gene_id "MSTRG.110890"; transcript_id "MSTRG.110890.26"; exon_number "13";
chr20	StringTie	exon	37061103	37061269	1000	-	.	gene_id "MSTRG.110890"; transcript_id "MSTRG.110890.26"; exon_number "14";
chr20	StringTie	exon	37062084	37062270	1000	-	.	gene_id "MSTRG.110890"; transcript_id "MSTRG.110890.26"; exon_number "15";
chr20	StringTie	exon	37065424	37065473	1000	-	.	gene_id "MSTRG.110890"; transcript_id "MSTRG.110890.26"; exon_number "16";
chr20	StringTie	exon	37066724	37066884	1000	-	.	gene_id "MSTRG.110890"; transcript_id "MSTRG.110890.26"; exon_number "17";
chr20	StringTie	exon	37066993	37067021	1000	-	.	gene_id "MSTRG.110890"; transcript_id "MSTRG.110890.26"; exon_number "18";
chr20	StringTie	exon	37067986	37068186	1000	-	.	gene_id "MSTRG.110890"; transcript_id "MSTRG.110890.26"; exon_number "19";
chr20	StringTie	exon	37088989	37089122	1000	-	.	gene_id "MSTRG.110890"; transcript_id "MSTRG.110890.26"; exon_number "20";
chr20	StringTie	exon	37102664	37102835	1000	-	.	gene_id "MSTRG.110890"; transcript_id "MSTRG.110890.26"; exon_number "21";
chr20	StringTie	exon	37108599	37108664	1000	-	.	gene_id "MSTRG.110890"; transcript_id "MSTRG.110890.26"; exon_number "22";
chr20	StringTie	exon	37110256	37110355	1000	-	.	gene_id "MSTRG.110890"; transcript_id "MSTRG.110890.26"; exon_number "23";
chr20	StringTie	exon	37112324	37112446	1000	-	.	gene_id "MSTRG.110890"; transcript_id "MSTRG.110890.26"; exon_number "24";
chr20	StringTie	exon	37113990	37114145	1000	-	.	gene_id "MSTRG.110890"; transcript_id "MSTRG.110890.26"; exon_number "25";
chr20	StringTie	exon	37115173	37115337	1000	-	.	gene_id "MSTRG.110890"; transcript_id "MSTRG.110890.26"; exon_number "26";
chr20	StringTie	exon	37119698	37119838	1000	-	.	gene_id "MSTRG.110890"; transcript_id "MSTRG.110890.26"; exon_number "27";
chr20	StringTie	exon	37120504	37120618	1000	-	.	gene_id "MSTRG.110890"; transcript_id "MSTRG.110890.26"; exon_number "28";
chr20	StringTie	exon	37120899	37121036	1000	-	.	gene_id "MSTRG.110890"; transcript_id "MSTRG.110890.26"; exon_number "29";
chr20	StringTie	exon	37123609	37123799	1000	-	.	gene_id "MSTRG.110890"; transcript_id "MSTRG.110890.26"; exon_number "30";
chr20	StringTie	exon	37129032	37129167	1000	-	.	gene_id "MSTRG.110890"; transcript_id "MSTRG.110890.26"; exon_number "31";
chr20	StringTie	exon	37137810	37137970	1000	-	.	gene_id "MSTRG.110890"; transcript_id "MSTRG.110890.26"; exon_number "32";
chr20	StringTie	exon	37143717	37143841	1000	-	.	gene_id "MSTRG.110890"; transcript_id "MSTRG.110890.26"; exon_number "33";
chr20	StringTie	exon	37147774	37147909	1000	-	.	gene_id "MSTRG.110890"; transcript_id "MSTRG.110890.26"; exon_number "34";
chr20	StringTie	exon	37157860	37157955	1000	-	.	gene_id "MSTRG.110890"; transcript_id "MSTRG.110890.26"; exon_number "35";
chr20	StringTie	exon	37158892	37159036	1000	-	.	gene_id "MSTRG.110890"; transcript_id "MSTRG.110890.26"; exon_number "36";
chr20	StringTie	exon	37160097	37160176	1000	-	.	gene_id "MSTRG.110890"; transcript_id "MSTRG.110890.26"; exon_number "37";
chr20	StringTie	exon	37168121	37168243	1000	-	.	gene_id "MSTRG.110890"; transcript_id "MSTRG.110890.26"; exon_number "38";
chr20	StringTie	exon	37171912	37172057	1000	-	.	gene_id "MSTRG.110890"; transcript_id "MSTRG.110890.26"; exon_number "39";
chr20	StringTie	exon	37173995	37174116	1000	-	.	gene_id "MSTRG.110890"; transcript_id "MSTRG.110890.26"; exon_number "40";
chr20	StringTie	exon	37179223	37179569	1000	-	.	gene_id "MSTRG.110890"; transcript_id "MSTRG.110890.26"; exon_number "41";
chr20	StringTie	transcript	36996201	37096023	1000	-	.	gene_id "MSTRG.110890"; transcript_id "MSTRG.110890.27";
chr20	StringTie	exon	36996201	36998929	1000	-	.	gene_id "MSTRG.110890"; transcript_id "MSTRG.110890.27"; exon_number "1";
chr20	StringTie	exon	37003702	37003866	1000	-	.	gene_id "MSTRG.110890"; transcript_id "MSTRG.110890.27"; exon_number "2";
chr20	StringTie	exon	37007411	37007559	1000	-	.	gene_id "MSTRG.110890"; transcript_id "MSTRG.110890.27"; exon_number "3";
chr20	StringTie	exon	37018279	37018369	1000	-	.	gene_id "MSTRG.110890"; transcript_id "MSTRG.110890.27"; exon_number "4";
chr20	StringTie	exon	37020659	37020730	1000	-	.	gene_id "MSTRG.110890"; transcript_id "MSTRG.110890.27"; exon_number "5";
chr20	StringTie	exon	37022650	37022826	1000	-	.	gene_id "MSTRG.110890"; transcript_id "MSTRG.110890.27"; exon_number "6";
chr20	StringTie	exon	37032665	37032876	1000	-	.	gene_id "MSTRG.110890"; transcript_id "MSTRG.110890.27"; exon_number "7";
chr20	StringTie	exon	37035242	37035508	1000	-	.	gene_id "MSTRG.110890"; transcript_id "MSTRG.110890.27"; exon_number "8";
chr20	StringTie	exon	37040153	37040285	1000	-	.	gene_id "MSTRG.110890"; transcript_id "MSTRG.110890.27"; exon_number "9";
chr20	StringTie	exon	37044086	37044250	1000	-	.	gene_id "MSTRG.110890"; transcript_id "MSTRG.110890.27"; exon_number "10";
chr20	StringTie	exon	37047053	37047190	1000	-	.	gene_id "MSTRG.110890"; transcript_id "MSTRG.110890.27"; exon_number "11";
chr20	StringTie	exon	37055553	37055656	1000	-	.	gene_id "MSTRG.110890"; transcript_id "MSTRG.110890.27"; exon_number "12";
chr20	StringTie	exon	37056146	37056258	1000	-	.	gene_id "MSTRG.110890"; transcript_id "MSTRG.110890.27"; exon_number "13";
chr20	StringTie	exon	37061103	37061269	1000	-	.	gene_id "MSTRG.110890"; transcript_id "MSTRG.110890.27"; exon_number "14";
chr20	StringTie	exon	37062084	37062270	1000	-	.	gene_id "MSTRG.110890"; transcript_id "MSTRG.110890.27"; exon_number "15";
chr20	StringTie	exon	37065424	37065473	1000	-	.	gene_id "MSTRG.110890"; transcript_id "MSTRG.110890.27"; exon_number "16";
chr20	StringTie	exon	37066724	37066884	1000	-	.	gene_id "MSTRG.110890"; transcript_id "MSTRG.110890.27"; exon_number "17";
chr20	StringTie	exon	37066993	37067021	1000	-	.	gene_id "MSTRG.110890"; transcript_id "MSTRG.110890.27"; exon_number "18";
chr20	StringTie	exon	37067986	37068186	1000	-	.	gene_id "MSTRG.110890"; transcript_id "MSTRG.110890.27"; exon_number "19";
chr20	StringTie	exon	37083323	37083461	1000	-	.	gene_id "MSTRG.110890"; transcript_id "MSTRG.110890.27"; exon_number "20";
chr20	StringTie	exon	37088989	37089122	1000	-	.	gene_id "MSTRG.110890"; transcript_id "MSTRG.110890.27"; exon_number "21";
chr20	StringTie	exon	37095773	37096023	1000	-	.	gene_id "MSTRG.110890"; transcript_id "MSTRG.110890.27"; exon_number "22";
chr20	StringTie	transcript	36996220	37077989	1000	-	.	gene_id "MSTRG.110890"; transcript_id "MSTRG.110890.28";
chr20	StringTie	exon	36996220	36998929	1000	-	.	gene_id "MSTRG.110890"; transcript_id "MSTRG.110890.28"; exon_number "1";
chr20	StringTie	exon	37003702	37003866	1000	-	.	gene_id "MSTRG.110890"; transcript_id "MSTRG.110890.28"; exon_number "2";
chr20	StringTie	exon	37007411	37007559	1000	-	.	gene_id "MSTRG.110890"; transcript_id "MSTRG.110890.28"; exon_number "3";
chr20	StringTie	exon	37018279	37018369	1000	-	.	gene_id "MSTRG.110890"; transcript_id "MSTRG.110890.28"; exon_number "4";
chr20	StringTie	exon	37020659	37020730	1000	-	.	gene_id "MSTRG.110890"; transcript_id "MSTRG.110890.28"; exon_number "5";
chr20	StringTie	exon	37022650	37022826	1000	-	.	gene_id "MSTRG.110890"; transcript_id "MSTRG.110890.28"; exon_number "6";
chr20	StringTie	exon	37032665	37032876	1000	-	.	gene_id "MSTRG.110890"; transcript_id "MSTRG.110890.28"; exon_number "7";
chr20	StringTie	exon	37035242	37035508	1000	-	.	gene_id "MSTRG.110890"; transcript_id "MSTRG.110890.28"; exon_number "8";
chr20	StringTie	exon	37040153	37040285	1000	-	.	gene_id "MSTRG.110890"; transcript_id "MSTRG.110890.28"; exon_number "9";
chr20	StringTie	exon	37044086	37044250	1000	-	.	gene_id "MSTRG.110890"; transcript_id "MSTRG.110890.28"; exon_number "10";
chr20	StringTie	exon	37047053	37047190	1000	-	.	gene_id "MSTRG.110890"; transcript_id "MSTRG.110890.28"; exon_number "11";
chr20	StringTie	exon	37055553	37055656	1000	-	.	gene_id "MSTRG.110890"; transcript_id "MSTRG.110890.28"; exon_number "12";
chr20	StringTie	exon	37056146	37056258	1000	-	.	gene_id "MSTRG.110890"; transcript_id "MSTRG.110890.28"; exon_number "13";
chr20	StringTie	exon	37061103	37061269	1000	-	.	gene_id "MSTRG.110890"; transcript_id "MSTRG.110890.28"; exon_number "14";
chr20	StringTie	exon	37062084	37062270	1000	-	.	gene_id "MSTRG.110890"; transcript_id "MSTRG.110890.28"; exon_number "15";
chr20	StringTie	exon	37065424	37065473	1000	-	.	gene_id "MSTRG.110890"; transcript_id "MSTRG.110890.28"; exon_number "16";
chr20	StringTie	exon	37066724	37066884	1000	-	.	gene_id "MSTRG.110890"; transcript_id "MSTRG.110890.28"; exon_number "17";
chr20	StringTie	exon	37066993	37067121	1000	-	.	gene_id "MSTRG.110890"; transcript_id "MSTRG.110890.28"; exon_number "18";
chr20	StringTie	exon	37067233	37067297	1000	-	.	gene_id "MSTRG.110890"; transcript_id "MSTRG.110890.28"; exon_number "19";
chr20	StringTie	exon	37067986	37068186	1000	-	.	gene_id "MSTRG.110890"; transcript_id "MSTRG.110890.28"; exon_number "20";
chr20	StringTie	exon	37077898	37077989	1000	-	.	gene_id "MSTRG.110890"; transcript_id "MSTRG.110890.28"; exon_number "21";
chr20	StringTie	transcript	36996286	37095988	1000	-	.	gene_id "MSTRG.110890"; transcript_id "MSTRG.110890.29";
chr20	StringTie	exon	36996286	36998929	1000	-	.	gene_id "MSTRG.110890"; transcript_id "MSTRG.110890.29"; exon_number "1";
chr20	StringTie	exon	37003702	37003866	1000	-	.	gene_id "MSTRG.110890"; transcript_id "MSTRG.110890.29"; exon_number "2";
chr20	StringTie	exon	37007411	37007559	1000	-	.	gene_id "MSTRG.110890"; transcript_id "MSTRG.110890.29"; exon_number "3";
chr20	StringTie	exon	37018279	37018369	1000	-	.	gene_id "MSTRG.110890"; transcript_id "MSTRG.110890.29"; exon_number "4";
chr20	StringTie	exon	37020659	37020730	1000	-	.	gene_id "MSTRG.110890"; transcript_id "MSTRG.110890.29"; exon_number "5";
chr20	StringTie	exon	37022650	37022826	1000	-	.	gene_id "MSTRG.110890"; transcript_id "MSTRG.110890.29"; exon_number "6";
chr20	StringTie	exon	37032665	37032876	1000	-	.	gene_id "MSTRG.110890"; transcript_id "MSTRG.110890.29"; exon_number "7";
chr20	StringTie	exon	37034559	37034675	1000	-	.	gene_id "MSTRG.110890"; transcript_id "MSTRG.110890.29"; exon_number "8";
chr20	StringTie	exon	37035242	37035508	1000	-	.	gene_id "MSTRG.110890"; transcript_id "MSTRG.110890.29"; exon_number "9";
chr20	StringTie	exon	37040153	37040285	1000	-	.	gene_id "MSTRG.110890"; transcript_id "MSTRG.110890.29"; exon_number "10";
chr20	StringTie	exon	37044086	37044250	1000	-	.	gene_id "MSTRG.110890"; transcript_id "MSTRG.110890.29"; exon_number "11";
chr20	StringTie	exon	37047053	37047190	1000	-	.	gene_id "MSTRG.110890"; transcript_id "MSTRG.110890.29"; exon_number "12";
chr20	StringTie	exon	37055553	37055656	1000	-	.	gene_id "MSTRG.110890"; transcript_id "MSTRG.110890.29"; exon_number "13";
chr20	StringTie	exon	37056146	37056258	1000	-	.	gene_id "MSTRG.110890"; transcript_id "MSTRG.110890.29"; exon_number "14";
chr20	StringTie	exon	37061103	37061269	1000	-	.	gene_id "MSTRG.110890"; transcript_id "MSTRG.110890.29"; exon_number "15";
chr20	StringTie	exon	37061946	37062270	1000	-	.	gene_id "MSTRG.110890"; transcript_id "MSTRG.110890.29"; exon_number "16";
chr20	StringTie	exon	37065424	37065473	1000	-	.	gene_id "MSTRG.110890"; transcript_id "MSTRG.110890.29"; exon_number "17";
chr20	StringTie	exon	37066724	37066884	1000	-	.	gene_id "MSTRG.110890"; transcript_id "MSTRG.110890.29"; exon_number "18";
chr20	StringTie	exon	37066993	37067297	1000	-	.	gene_id "MSTRG.110890"; transcript_id "MSTRG.110890.29"; exon_number "19";
chr20	StringTie	exon	37067986	37068186	1000	-	.	gene_id "MSTRG.110890"; transcript_id "MSTRG.110890.29"; exon_number "20";
chr20	StringTie	exon	37088989	37089122	1000	-	.	gene_id "MSTRG.110890"; transcript_id "MSTRG.110890.29"; exon_number "21";
chr20	StringTie	exon	37095773	37095988	1000	-	.	gene_id "MSTRG.110890"; transcript_id "MSTRG.110890.29"; exon_number "22";
chr20	StringTie	transcript	36974883	36977879	1000	-	.	gene_id "MSTRG.110890"; transcript_id "MSTRG.110890.3";
chr20	StringTie	exon	36974883	36976720	1000	-	.	gene_id "MSTRG.110890"; transcript_id "MSTRG.110890.3"; exon_number "1";
chr20	StringTie	exon	36976846	36977879	1000	-	.	gene_id "MSTRG.110890"; transcript_id "MSTRG.110890.3"; exon_number "2";
chr20	StringTie	transcript	36996316	37095995	1000	-	.	gene_id "MSTRG.110890"; transcript_id "MSTRG.110890.30";
chr20	StringTie	exon	36996316	36998929	1000	-	.	gene_id "MSTRG.110890"; transcript_id "MSTRG.110890.30"; exon_number "1";
chr20	StringTie	exon	37007411	37007559	1000	-	.	gene_id "MSTRG.110890"; transcript_id "MSTRG.110890.30"; exon_number "2";
chr20	StringTie	exon	37018279	37018369	1000	-	.	gene_id "MSTRG.110890"; transcript_id "MSTRG.110890.30"; exon_number "3";
chr20	StringTie	exon	37020659	37020730	1000	-	.	gene_id "MSTRG.110890"; transcript_id "MSTRG.110890.30"; exon_number "4";
chr20	StringTie	exon	37022650	37022826	1000	-	.	gene_id "MSTRG.110890"; transcript_id "MSTRG.110890.30"; exon_number "5";
chr20	StringTie	exon	37032665	37032876	1000	-	.	gene_id "MSTRG.110890"; transcript_id "MSTRG.110890.30"; exon_number "6";
chr20	StringTie	exon	37035242	37035508	1000	-	.	gene_id "MSTRG.110890"; transcript_id "MSTRG.110890.30"; exon_number "7";
chr20	StringTie	exon	37040153	37040285	1000	-	.	gene_id "MSTRG.110890"; transcript_id "MSTRG.110890.30"; exon_number "8";
chr20	StringTie	exon	37044086	37044250	1000	-	.	gene_id "MSTRG.110890"; transcript_id "MSTRG.110890.30"; exon_number "9";
chr20	StringTie	exon	37047053	37047190	1000	-	.	gene_id "MSTRG.110890"; transcript_id "MSTRG.110890.30"; exon_number "10";
chr20	StringTie	exon	37055553	37055656	1000	-	.	gene_id "MSTRG.110890"; transcript_id "MSTRG.110890.30"; exon_number "11";
chr20	StringTie	exon	37056146	37056258	1000	-	.	gene_id "MSTRG.110890"; transcript_id "MSTRG.110890.30"; exon_number "12";
chr20	StringTie	exon	37061103	37061269	1000	-	.	gene_id "MSTRG.110890"; transcript_id "MSTRG.110890.30"; exon_number "13";
chr20	StringTie	exon	37061946	37062270	1000	-	.	gene_id "MSTRG.110890"; transcript_id "MSTRG.110890.30"; exon_number "14";
chr20	StringTie	exon	37065424	37065473	1000	-	.	gene_id "MSTRG.110890"; transcript_id "MSTRG.110890.30"; exon_number "15";
chr20	StringTie	exon	37066724	37066884	1000	-	.	gene_id "MSTRG.110890"; transcript_id "MSTRG.110890.30"; exon_number "16";
chr20	StringTie	exon	37066993	37067121	1000	-	.	gene_id "MSTRG.110890"; transcript_id "MSTRG.110890.30"; exon_number "17";
chr20	StringTie	exon	37067233	37067297	1000	-	.	gene_id "MSTRG.110890"; transcript_id "MSTRG.110890.30"; exon_number "18";
chr20	StringTie	exon	37067986	37068186	1000	-	.	gene_id "MSTRG.110890"; transcript_id "MSTRG.110890.30"; exon_number "19";
chr20	StringTie	exon	37088989	37089122	1000	-	.	gene_id "MSTRG.110890"; transcript_id "MSTRG.110890.30"; exon_number "20";
chr20	StringTie	exon	37095773	37095995	1000	-	.	gene_id "MSTRG.110890"; transcript_id "MSTRG.110890.30"; exon_number "21";
chr20	StringTie	transcript	36996324	37090345	1000	-	.	gene_id "MSTRG.110890"; transcript_id "MSTRG.110890.31";
chr20	StringTie	exon	36996324	36998929	1000	-	.	gene_id "MSTRG.110890"; transcript_id "MSTRG.110890.31"; exon_number "1";
chr20	StringTie	exon	37003702	37003821	1000	-	.	gene_id "MSTRG.110890"; transcript_id "MSTRG.110890.31"; exon_number "2";
chr20	StringTie	exon	37007411	37007559	1000	-	.	gene_id "MSTRG.110890"; transcript_id "MSTRG.110890.31"; exon_number "3";
chr20	StringTie	exon	37018279	37018369	1000	-	.	gene_id "MSTRG.110890"; transcript_id "MSTRG.110890.31"; exon_number "4";
chr20	StringTie	exon	37020659	37020730	1000	-	.	gene_id "MSTRG.110890"; transcript_id "MSTRG.110890.31"; exon_number "5";
chr20	StringTie	exon	37022650	37022826	1000	-	.	gene_id "MSTRG.110890"; transcript_id "MSTRG.110890.31"; exon_number "6";
chr20	StringTie	exon	37032665	37032876	1000	-	.	gene_id "MSTRG.110890"; transcript_id "MSTRG.110890.31"; exon_number "7";
chr20	StringTie	exon	37035242	37035508	1000	-	.	gene_id "MSTRG.110890"; transcript_id "MSTRG.110890.31"; exon_number "8";
chr20	StringTie	exon	37040153	37040285	1000	-	.	gene_id "MSTRG.110890"; transcript_id "MSTRG.110890.31"; exon_number "9";
chr20	StringTie	exon	37044086	37044250	1000	-	.	gene_id "MSTRG.110890"; transcript_id "MSTRG.110890.31"; exon_number "10";
chr20	StringTie	exon	37047053	37047190	1000	-	.	gene_id "MSTRG.110890"; transcript_id "MSTRG.110890.31"; exon_number "11";
chr20	StringTie	exon	37055553	37055656	1000	-	.	gene_id "MSTRG.110890"; transcript_id "MSTRG.110890.31"; exon_number "12";
chr20	StringTie	exon	37056146	37056258	1000	-	.	gene_id "MSTRG.110890"; transcript_id "MSTRG.110890.31"; exon_number "13";
chr20	StringTie	exon	37061103	37061269	1000	-	.	gene_id "MSTRG.110890"; transcript_id "MSTRG.110890.31"; exon_number "14";
chr20	StringTie	exon	37061946	37062270	1000	-	.	gene_id "MSTRG.110890"; transcript_id "MSTRG.110890.31"; exon_number "15";
chr20	StringTie	exon	37065424	37065473	1000	-	.	gene_id "MSTRG.110890"; transcript_id "MSTRG.110890.31"; exon_number "16";
chr20	StringTie	exon	37066724	37066884	1000	-	.	gene_id "MSTRG.110890"; transcript_id "MSTRG.110890.31"; exon_number "17";
chr20	StringTie	exon	37066993	37067297	1000	-	.	gene_id "MSTRG.110890"; transcript_id "MSTRG.110890.31"; exon_number "18";
chr20	StringTie	exon	37067986	37068186	1000	-	.	gene_id "MSTRG.110890"; transcript_id "MSTRG.110890.31"; exon_number "19";
chr20	StringTie	exon	37088989	37090345	1000	-	.	gene_id "MSTRG.110890"; transcript_id "MSTRG.110890.31"; exon_number "20";
chr20	StringTie	transcript	36996339	37083355	1000	-	.	gene_id "MSTRG.110890"; transcript_id "MSTRG.110890.32";
chr20	StringTie	exon	36996339	36998929	1000	-	.	gene_id "MSTRG.110890"; transcript_id "MSTRG.110890.32"; exon_number "1";
chr20	StringTie	exon	37003702	37003866	1000	-	.	gene_id "MSTRG.110890"; transcript_id "MSTRG.110890.32"; exon_number "2";
chr20	StringTie	exon	37007411	37007559	1000	-	.	gene_id "MSTRG.110890"; transcript_id "MSTRG.110890.32"; exon_number "3";
chr20	StringTie	exon	37018279	37018369	1000	-	.	gene_id "MSTRG.110890"; transcript_id "MSTRG.110890.32"; exon_number "4";
chr20	StringTie	exon	37020659	37020730	1000	-	.	gene_id "MSTRG.110890"; transcript_id "MSTRG.110890.32"; exon_number "5";
chr20	StringTie	exon	37022650	37022826	1000	-	.	gene_id "MSTRG.110890"; transcript_id "MSTRG.110890.32"; exon_number "6";
chr20	StringTie	exon	37032665	37032876	1000	-	.	gene_id "MSTRG.110890"; transcript_id "MSTRG.110890.32"; exon_number "7";
chr20	StringTie	exon	37035242	37035508	1000	-	.	gene_id "MSTRG.110890"; transcript_id "MSTRG.110890.32"; exon_number "8";
chr20	StringTie	exon	37040153	37040285	1000	-	.	gene_id "MSTRG.110890"; transcript_id "MSTRG.110890.32"; exon_number "9";
chr20	StringTie	exon	37044086	37044250	1000	-	.	gene_id "MSTRG.110890"; transcript_id "MSTRG.110890.32"; exon_number "10";
chr20	StringTie	exon	37047053	37047190	1000	-	.	gene_id "MSTRG.110890"; transcript_id "MSTRG.110890.32"; exon_number "11";
chr20	StringTie	exon	37055553	37055656	1000	-	.	gene_id "MSTRG.110890"; transcript_id "MSTRG.110890.32"; exon_number "12";
chr20	StringTie	exon	37056146	37056258	1000	-	.	gene_id "MSTRG.110890"; transcript_id "MSTRG.110890.32"; exon_number "13";
chr20	StringTie	exon	37061103	37061264	1000	-	.	gene_id "MSTRG.110890"; transcript_id "MSTRG.110890.32"; exon_number "14";
chr20	StringTie	exon	37061946	37062270	1000	-	.	gene_id "MSTRG.110890"; transcript_id "MSTRG.110890.32"; exon_number "15";
chr20	StringTie	exon	37065424	37065473	1000	-	.	gene_id "MSTRG.110890"; transcript_id "MSTRG.110890.32"; exon_number "16";
chr20	StringTie	exon	37066724	37066884	1000	-	.	gene_id "MSTRG.110890"; transcript_id "MSTRG.110890.32"; exon_number "17";
chr20	StringTie	exon	37066993	37067297	1000	-	.	gene_id "MSTRG.110890"; transcript_id "MSTRG.110890.32"; exon_number "18";
chr20	StringTie	exon	37067986	37068186	1000	-	.	gene_id "MSTRG.110890"; transcript_id "MSTRG.110890.32"; exon_number "19";
chr20	StringTie	exon	37083323	37083355	1000	-	.	gene_id "MSTRG.110890"; transcript_id "MSTRG.110890.32"; exon_number "20";
chr20	StringTie	transcript	36996341	37096000	1000	-	.	gene_id "MSTRG.110890"; transcript_id "MSTRG.110890.33";
chr20	StringTie	exon	36996341	36998929	1000	-	.	gene_id "MSTRG.110890"; transcript_id "MSTRG.110890.33"; exon_number "1";
chr20	StringTie	exon	37003702	37003866	1000	-	.	gene_id "MSTRG.110890"; transcript_id "MSTRG.110890.33"; exon_number "2";
chr20	StringTie	exon	37007411	37007559	1000	-	.	gene_id "MSTRG.110890"; transcript_id "MSTRG.110890.33"; exon_number "3";
chr20	StringTie	exon	37018279	37018369	1000	-	.	gene_id "MSTRG.110890"; transcript_id "MSTRG.110890.33"; exon_number "4";
chr20	StringTie	exon	37020659	37020730	1000	-	.	gene_id "MSTRG.110890"; transcript_id "MSTRG.110890.33"; exon_number "5";
chr20	StringTie	exon	37022650	37022826	1000	-	.	gene_id "MSTRG.110890"; transcript_id "MSTRG.110890.33"; exon_number "6";
chr20	StringTie	exon	37032665	37032876	1000	-	.	gene_id "MSTRG.110890"; transcript_id "MSTRG.110890.33"; exon_number "7";
chr20	StringTie	exon	37035242	37035508	1000	-	.	gene_id "MSTRG.110890"; transcript_id "MSTRG.110890.33"; exon_number "8";
chr20	StringTie	exon	37040153	37040285	1000	-	.	gene_id "MSTRG.110890"; transcript_id "MSTRG.110890.33"; exon_number "9";
chr20	StringTie	exon	37044086	37044250	1000	-	.	gene_id "MSTRG.110890"; transcript_id "MSTRG.110890.33"; exon_number "10";
chr20	StringTie	exon	37047053	37047190	1000	-	.	gene_id "MSTRG.110890"; transcript_id "MSTRG.110890.33"; exon_number "11";
chr20	StringTie	exon	37055553	37055656	1000	-	.	gene_id "MSTRG.110890"; transcript_id "MSTRG.110890.33"; exon_number "12";
chr20	StringTie	exon	37066724	37066884	1000	-	.	gene_id "MSTRG.110890"; transcript_id "MSTRG.110890.33"; exon_number "13";
chr20	StringTie	exon	37066993	37067121	1000	-	.	gene_id "MSTRG.110890"; transcript_id "MSTRG.110890.33"; exon_number "14";
chr20	StringTie	exon	37067233	37067297	1000	-	.	gene_id "MSTRG.110890"; transcript_id "MSTRG.110890.33"; exon_number "15";
chr20	StringTie	exon	37067986	37068186	1000	-	.	gene_id "MSTRG.110890"; transcript_id "MSTRG.110890.33"; exon_number "16";
chr20	StringTie	exon	37088989	37089122	1000	-	.	gene_id "MSTRG.110890"; transcript_id "MSTRG.110890.33"; exon_number "17";
chr20	StringTie	exon	37095773	37096000	1000	-	.	gene_id "MSTRG.110890"; transcript_id "MSTRG.110890.33"; exon_number "18";
chr20	StringTie	transcript	36996347	37067270	1000	-	.	gene_id "MSTRG.110890"; transcript_id "MSTRG.110890.34";
chr20	StringTie	exon	36996347	36998929	1000	-	.	gene_id "MSTRG.110890"; transcript_id "MSTRG.110890.34"; exon_number "1";
chr20	StringTie	exon	37003702	37003866	1000	-	.	gene_id "MSTRG.110890"; transcript_id "MSTRG.110890.34"; exon_number "2";
chr20	StringTie	exon	37007411	37007559	1000	-	.	gene_id "MSTRG.110890"; transcript_id "MSTRG.110890.34"; exon_number "3";
chr20	StringTie	exon	37018279	37018369	1000	-	.	gene_id "MSTRG.110890"; transcript_id "MSTRG.110890.34"; exon_number "4";
chr20	StringTie	exon	37020659	37020730	1000	-	.	gene_id "MSTRG.110890"; transcript_id "MSTRG.110890.34"; exon_number "5";
chr20	StringTie	exon	37022650	37022826	1000	-	.	gene_id "MSTRG.110890"; transcript_id "MSTRG.110890.34"; exon_number "6";
chr20	StringTie	exon	37032665	37032876	1000	-	.	gene_id "MSTRG.110890"; transcript_id "MSTRG.110890.34"; exon_number "7";
chr20	StringTie	exon	37035242	37035508	1000	-	.	gene_id "MSTRG.110890"; transcript_id "MSTRG.110890.34"; exon_number "8";
chr20	StringTie	exon	37040153	37040285	1000	-	.	gene_id "MSTRG.110890"; transcript_id "MSTRG.110890.34"; exon_number "9";
chr20	StringTie	exon	37044086	37044250	1000	-	.	gene_id "MSTRG.110890"; transcript_id "MSTRG.110890.34"; exon_number "10";
chr20	StringTie	exon	37047053	37047190	1000	-	.	gene_id "MSTRG.110890"; transcript_id "MSTRG.110890.34"; exon_number "11";
chr20	StringTie	exon	37055553	37055656	1000	-	.	gene_id "MSTRG.110890"; transcript_id "MSTRG.110890.34"; exon_number "12";
chr20	StringTie	exon	37056146	37056258	1000	-	.	gene_id "MSTRG.110890"; transcript_id "MSTRG.110890.34"; exon_number "13";
chr20	StringTie	exon	37061103	37061269	1000	-	.	gene_id "MSTRG.110890"; transcript_id "MSTRG.110890.34"; exon_number "14";
chr20	StringTie	exon	37062084	37062270	1000	-	.	gene_id "MSTRG.110890"; transcript_id "MSTRG.110890.34"; exon_number "15";
chr20	StringTie	exon	37065424	37065473	1000	-	.	gene_id "MSTRG.110890"; transcript_id "MSTRG.110890.34"; exon_number "16";
chr20	StringTie	exon	37066724	37066884	1000	-	.	gene_id "MSTRG.110890"; transcript_id "MSTRG.110890.34"; exon_number "17";
chr20	StringTie	exon	37066993	37067021	1000	-	.	gene_id "MSTRG.110890"; transcript_id "MSTRG.110890.34"; exon_number "18";
chr20	StringTie	exon	37067233	37067270	1000	-	.	gene_id "MSTRG.110890"; transcript_id "MSTRG.110890.34"; exon_number "19";
chr20	StringTie	transcript	36996351	37068055	1000	-	.	gene_id "MSTRG.110890"; transcript_id "MSTRG.110890.36";
chr20	StringTie	exon	36996351	36998929	1000	-	.	gene_id "MSTRG.110890"; transcript_id "MSTRG.110890.36"; exon_number "1";
chr20	StringTie	exon	37003702	37003866	1000	-	.	gene_id "MSTRG.110890"; transcript_id "MSTRG.110890.36"; exon_number "2";
chr20	StringTie	exon	37007411	37007559	1000	-	.	gene_id "MSTRG.110890"; transcript_id "MSTRG.110890.36"; exon_number "3";
chr20	StringTie	exon	37018279	37018369	1000	-	.	gene_id "MSTRG.110890"; transcript_id "MSTRG.110890.36"; exon_number "4";
chr20	StringTie	exon	37020659	37020730	1000	-	.	gene_id "MSTRG.110890"; transcript_id "MSTRG.110890.36"; exon_number "5";
chr20	StringTie	exon	37022650	37022826	1000	-	.	gene_id "MSTRG.110890"; transcript_id "MSTRG.110890.36"; exon_number "6";
chr20	StringTie	exon	37032665	37032876	1000	-	.	gene_id "MSTRG.110890"; transcript_id "MSTRG.110890.36"; exon_number "7";
chr20	StringTie	exon	37035242	37035508	1000	-	.	gene_id "MSTRG.110890"; transcript_id "MSTRG.110890.36"; exon_number "8";
chr20	StringTie	exon	37040153	37040303	1000	-	.	gene_id "MSTRG.110890"; transcript_id "MSTRG.110890.36"; exon_number "9";
chr20	StringTie	exon	37044086	37044250	1000	-	.	gene_id "MSTRG.110890"; transcript_id "MSTRG.110890.36"; exon_number "10";
chr20	StringTie	exon	37047053	37047190	1000	-	.	gene_id "MSTRG.110890"; transcript_id "MSTRG.110890.36"; exon_number "11";
chr20	StringTie	exon	37055553	37055656	1000	-	.	gene_id "MSTRG.110890"; transcript_id "MSTRG.110890.36"; exon_number "12";
chr20	StringTie	exon	37056146	37056258	1000	-	.	gene_id "MSTRG.110890"; transcript_id "MSTRG.110890.36"; exon_number "13";
chr20	StringTie	exon	37061103	37061269	1000	-	.	gene_id "MSTRG.110890"; transcript_id "MSTRG.110890.36"; exon_number "14";
chr20	StringTie	exon	37062084	37062270	1000	-	.	gene_id "MSTRG.110890"; transcript_id "MSTRG.110890.36"; exon_number "15";
chr20	StringTie	exon	37065424	37065473	1000	-	.	gene_id "MSTRG.110890"; transcript_id "MSTRG.110890.36"; exon_number "16";
chr20	StringTie	exon	37066724	37066884	1000	-	.	gene_id "MSTRG.110890"; transcript_id "MSTRG.110890.36"; exon_number "17";
chr20	StringTie	exon	37066993	37067021	1000	-	.	gene_id "MSTRG.110890"; transcript_id "MSTRG.110890.36"; exon_number "18";
chr20	StringTie	exon	37067986	37068055	1000	-	.	gene_id "MSTRG.110890"; transcript_id "MSTRG.110890.36"; exon_number "19";
chr20	StringTie	transcript	36996356	37095989	1000	-	.	gene_id "MSTRG.110890"; transcript_id "MSTRG.110890.37";
chr20	StringTie	exon	36996356	36998927	1000	-	.	gene_id "MSTRG.110890"; transcript_id "MSTRG.110890.37"; exon_number "1";
chr20	StringTie	exon	37003702	37003866	1000	-	.	gene_id "MSTRG.110890"; transcript_id "MSTRG.110890.37"; exon_number "2";
chr20	StringTie	exon	37007411	37007559	1000	-	.	gene_id "MSTRG.110890"; transcript_id "MSTRG.110890.37"; exon_number "3";
chr20	StringTie	exon	37018279	37018369	1000	-	.	gene_id "MSTRG.110890"; transcript_id "MSTRG.110890.37"; exon_number "4";
chr20	StringTie	exon	37020659	37020730	1000	-	.	gene_id "MSTRG.110890"; transcript_id "MSTRG.110890.37"; exon_number "5";
chr20	StringTie	exon	37022650	37022826	1000	-	.	gene_id "MSTRG.110890"; transcript_id "MSTRG.110890.37"; exon_number "6";
chr20	StringTie	exon	37032665	37032876	1000	-	.	gene_id "MSTRG.110890"; transcript_id "MSTRG.110890.37"; exon_number "7";
chr20	StringTie	exon	37035242	37035508	1000	-	.	gene_id "MSTRG.110890"; transcript_id "MSTRG.110890.37"; exon_number "8";
chr20	StringTie	exon	37040153	37040285	1000	-	.	gene_id "MSTRG.110890"; transcript_id "MSTRG.110890.37"; exon_number "9";
chr20	StringTie	exon	37044086	37044250	1000	-	.	gene_id "MSTRG.110890"; transcript_id "MSTRG.110890.37"; exon_number "10";
chr20	StringTie	exon	37047053	37047190	1000	-	.	gene_id "MSTRG.110890"; transcript_id "MSTRG.110890.37"; exon_number "11";
chr20	StringTie	exon	37055553	37055656	1000	-	.	gene_id "MSTRG.110890"; transcript_id "MSTRG.110890.37"; exon_number "12";
chr20	StringTie	exon	37056146	37056258	1000	-	.	gene_id "MSTRG.110890"; transcript_id "MSTRG.110890.37"; exon_number "13";
chr20	StringTie	exon	37061103	37061269	1000	-	.	gene_id "MSTRG.110890"; transcript_id "MSTRG.110890.37"; exon_number "14";
chr20	StringTie	exon	37062084	37062270	1000	-	.	gene_id "MSTRG.110890"; transcript_id "MSTRG.110890.37"; exon_number "15";
chr20	StringTie	exon	37065424	37065473	1000	-	.	gene_id "MSTRG.110890"; transcript_id "MSTRG.110890.37"; exon_number "16";
chr20	StringTie	exon	37066724	37066884	1000	-	.	gene_id "MSTRG.110890"; transcript_id "MSTRG.110890.37"; exon_number "17";
chr20	StringTie	exon	37066993	37067121	1000	-	.	gene_id "MSTRG.110890"; transcript_id "MSTRG.110890.37"; exon_number "18";
chr20	StringTie	exon	37067233	37067297	1000	-	.	gene_id "MSTRG.110890"; transcript_id "MSTRG.110890.37"; exon_number "19";
chr20	StringTie	exon	37067986	37068186	1000	-	.	gene_id "MSTRG.110890"; transcript_id "MSTRG.110890.37"; exon_number "20";
chr20	StringTie	exon	37088989	37089122	1000	-	.	gene_id "MSTRG.110890"; transcript_id "MSTRG.110890.37"; exon_number "21";
chr20	StringTie	exon	37095773	37095989	1000	-	.	gene_id "MSTRG.110890"; transcript_id "MSTRG.110890.37"; exon_number "22";
chr20	StringTie	transcript	36996374	37095933	1000	-	.	gene_id "MSTRG.110890"; transcript_id "MSTRG.110890.38";
chr20	StringTie	exon	36996374	36998929	1000	-	.	gene_id "MSTRG.110890"; transcript_id "MSTRG.110890.38"; exon_number "1";
chr20	StringTie	exon	37003702	37003866	1000	-	.	gene_id "MSTRG.110890"; transcript_id "MSTRG.110890.38"; exon_number "2";
chr20	StringTie	exon	37007411	37007559	1000	-	.	gene_id "MSTRG.110890"; transcript_id "MSTRG.110890.38"; exon_number "3";
chr20	StringTie	exon	37018279	37018369	1000	-	.	gene_id "MSTRG.110890"; transcript_id "MSTRG.110890.38"; exon_number "4";
chr20	StringTie	exon	37020659	37020730	1000	-	.	gene_id "MSTRG.110890"; transcript_id "MSTRG.110890.38"; exon_number "5";
chr20	StringTie	exon	37022650	37022826	1000	-	.	gene_id "MSTRG.110890"; transcript_id "MSTRG.110890.38"; exon_number "6";
chr20	StringTie	exon	37032665	37032876	1000	-	.	gene_id "MSTRG.110890"; transcript_id "MSTRG.110890.38"; exon_number "7";
chr20	StringTie	exon	37035242	37035508	1000	-	.	gene_id "MSTRG.110890"; transcript_id "MSTRG.110890.38"; exon_number "8";
chr20	StringTie	exon	37040153	37040285	1000	-	.	gene_id "MSTRG.110890"; transcript_id "MSTRG.110890.38"; exon_number "9";
chr20	StringTie	exon	37044086	37044250	1000	-	.	gene_id "MSTRG.110890"; transcript_id "MSTRG.110890.38"; exon_number "10";
chr20	StringTie	exon	37047053	37047190	1000	-	.	gene_id "MSTRG.110890"; transcript_id "MSTRG.110890.38"; exon_number "11";
chr20	StringTie	exon	37055553	37055656	1000	-	.	gene_id "MSTRG.110890"; transcript_id "MSTRG.110890.38"; exon_number "12";
chr20	StringTie	exon	37056146	37056258	1000	-	.	gene_id "MSTRG.110890"; transcript_id "MSTRG.110890.38"; exon_number "13";
chr20	StringTie	exon	37061103	37061269	1000	-	.	gene_id "MSTRG.110890"; transcript_id "MSTRG.110890.38"; exon_number "14";
chr20	StringTie	exon	37062084	37062270	1000	-	.	gene_id "MSTRG.110890"; transcript_id "MSTRG.110890.38"; exon_number "15";
chr20	StringTie	exon	37066724	37066884	1000	-	.	gene_id "MSTRG.110890"; transcript_id "MSTRG.110890.38"; exon_number "16";
chr20	StringTie	exon	37066993	37067121	1000	-	.	gene_id "MSTRG.110890"; transcript_id "MSTRG.110890.38"; exon_number "17";
chr20	StringTie	exon	37067233	37067297	1000	-	.	gene_id "MSTRG.110890"; transcript_id "MSTRG.110890.38"; exon_number "18";
chr20	StringTie	exon	37067986	37068186	1000	-	.	gene_id "MSTRG.110890"; transcript_id "MSTRG.110890.38"; exon_number "19";
chr20	StringTie	exon	37088989	37089122	1000	-	.	gene_id "MSTRG.110890"; transcript_id "MSTRG.110890.38"; exon_number "20";
chr20	StringTie	exon	37095773	37095933	1000	-	.	gene_id "MSTRG.110890"; transcript_id "MSTRG.110890.38"; exon_number "21";
chr20	StringTie	transcript	36999277	37002022	1000	-	.	gene_id "MSTRG.110890"; transcript_id "MSTRG.110890.39";
chr20	StringTie	exon	36999277	37000684	1000	-	.	gene_id "MSTRG.110890"; transcript_id "MSTRG.110890.39"; exon_number "1";
chr20	StringTie	exon	37000951	37002022	1000	-	.	gene_id "MSTRG.110890"; transcript_id "MSTRG.110890.39"; exon_number "2";
chr20	StringTie	transcript	36974961	36977944	1000	-	.	gene_id "MSTRG.110890"; transcript_id "MSTRG.110890.4";
chr20	StringTie	exon	36974961	36976369	1000	-	.	gene_id "MSTRG.110890"; transcript_id "MSTRG.110890.4"; exon_number "1";
chr20	StringTie	exon	36976467	36977944	1000	-	.	gene_id "MSTRG.110890"; transcript_id "MSTRG.110890.4"; exon_number "2";
chr20	StringTie	transcript	36999428	37001793	1000	-	.	gene_id "MSTRG.110890"; transcript_id "MSTRG.110890.40";
chr20	StringTie	exon	36999428	37000993	1000	-	.	gene_id "MSTRG.110890"; transcript_id "MSTRG.110890.40"; exon_number "1";
chr20	StringTie	exon	37001197	37001793	1000	-	.	gene_id "MSTRG.110890"; transcript_id "MSTRG.110890.40"; exon_number "2";
chr20	StringTie	transcript	37003576	37095995	1000	-	.	gene_id "MSTRG.110890"; transcript_id "MSTRG.110890.42";
chr20	StringTie	exon	37003576	37003866	1000	-	.	gene_id "MSTRG.110890"; transcript_id "MSTRG.110890.42"; exon_number "1";
chr20	StringTie	exon	37007411	37007559	1000	-	.	gene_id "MSTRG.110890"; transcript_id "MSTRG.110890.42"; exon_number "2";
chr20	StringTie	exon	37018279	37018369	1000	-	.	gene_id "MSTRG.110890"; transcript_id "MSTRG.110890.42"; exon_number "3";
chr20	StringTie	exon	37020659	37020730	1000	-	.	gene_id "MSTRG.110890"; transcript_id "MSTRG.110890.42"; exon_number "4";
chr20	StringTie	exon	37022650	37022826	1000	-	.	gene_id "MSTRG.110890"; transcript_id "MSTRG.110890.42"; exon_number "5";
chr20	StringTie	exon	37032665	37032876	1000	-	.	gene_id "MSTRG.110890"; transcript_id "MSTRG.110890.42"; exon_number "6";
chr20	StringTie	exon	37035242	37035508	1000	-	.	gene_id "MSTRG.110890"; transcript_id "MSTRG.110890.42"; exon_number "7";
chr20	StringTie	exon	37040153	37040285	1000	-	.	gene_id "MSTRG.110890"; transcript_id "MSTRG.110890.42"; exon_number "8";
chr20	StringTie	exon	37044086	37044250	1000	-	.	gene_id "MSTRG.110890"; transcript_id "MSTRG.110890.42"; exon_number "9";
chr20	StringTie	exon	37047053	37047190	1000	-	.	gene_id "MSTRG.110890"; transcript_id "MSTRG.110890.42"; exon_number "10";
chr20	StringTie	exon	37056146	37056258	1000	-	.	gene_id "MSTRG.110890"; transcript_id "MSTRG.110890.42"; exon_number "11";
chr20	StringTie	exon	37061103	37061269	1000	-	.	gene_id "MSTRG.110890"; transcript_id "MSTRG.110890.42"; exon_number "12";
chr20	StringTie	exon	37062084	37062270	1000	-	.	gene_id "MSTRG.110890"; transcript_id "MSTRG.110890.42"; exon_number "13";
chr20	StringTie	exon	37065424	37065473	1000	-	.	gene_id "MSTRG.110890"; transcript_id "MSTRG.110890.42"; exon_number "14";
chr20	StringTie	exon	37066724	37066884	1000	-	.	gene_id "MSTRG.110890"; transcript_id "MSTRG.110890.42"; exon_number "15";
chr20	StringTie	exon	37066993	37067121	1000	-	.	gene_id "MSTRG.110890"; transcript_id "MSTRG.110890.42"; exon_number "16";
chr20	StringTie	exon	37067233	37067297	1000	-	.	gene_id "MSTRG.110890"; transcript_id "MSTRG.110890.42"; exon_number "17";
chr20	StringTie	exon	37067986	37068186	1000	-	.	gene_id "MSTRG.110890"; transcript_id "MSTRG.110890.42"; exon_number "18";
chr20	StringTie	exon	37088989	37089122	1000	-	.	gene_id "MSTRG.110890"; transcript_id "MSTRG.110890.42"; exon_number "19";
chr20	StringTie	exon	37095773	37095995	1000	-	.	gene_id "MSTRG.110890"; transcript_id "MSTRG.110890.42"; exon_number "20";
chr20	StringTie	transcript	37101033	37179848	1000	-	.	gene_id "MSTRG.110890"; transcript_id "MSTRG.110890.45";
chr20	StringTie	exon	37101033	37101418	1000	-	.	gene_id "MSTRG.110890"; transcript_id "MSTRG.110890.45"; exon_number "1";
chr20	StringTie	exon	37102664	37102835	1000	-	.	gene_id "MSTRG.110890"; transcript_id "MSTRG.110890.45"; exon_number "2";
chr20	StringTie	exon	37108599	37108664	1000	-	.	gene_id "MSTRG.110890"; transcript_id "MSTRG.110890.45"; exon_number "3";
chr20	StringTie	exon	37110260	37110355	1000	-	.	gene_id "MSTRG.110890"; transcript_id "MSTRG.110890.45"; exon_number "4";
chr20	StringTie	exon	37112324	37112446	1000	-	.	gene_id "MSTRG.110890"; transcript_id "MSTRG.110890.45"; exon_number "5";
chr20	StringTie	exon	37113990	37114145	1000	-	.	gene_id "MSTRG.110890"; transcript_id "MSTRG.110890.45"; exon_number "6";
chr20	StringTie	exon	37115173	37115337	1000	-	.	gene_id "MSTRG.110890"; transcript_id "MSTRG.110890.45"; exon_number "7";
chr20	StringTie	exon	37119698	37119838	1000	-	.	gene_id "MSTRG.110890"; transcript_id "MSTRG.110890.45"; exon_number "8";
chr20	StringTie	exon	37120504	37120618	1000	-	.	gene_id "MSTRG.110890"; transcript_id "MSTRG.110890.45"; exon_number "9";
chr20	StringTie	exon	37120899	37121036	1000	-	.	gene_id "MSTRG.110890"; transcript_id "MSTRG.110890.45"; exon_number "10";
chr20	StringTie	exon	37123609	37123799	1000	-	.	gene_id "MSTRG.110890"; transcript_id "MSTRG.110890.45"; exon_number "11";
chr20	StringTie	exon	37129032	37129167	1000	-	.	gene_id "MSTRG.110890"; transcript_id "MSTRG.110890.45"; exon_number "12";
chr20	StringTie	exon	37137810	37137970	1000	-	.	gene_id "MSTRG.110890"; transcript_id "MSTRG.110890.45"; exon_number "13";
chr20	StringTie	exon	37141162	37141314	1000	-	.	gene_id "MSTRG.110890"; transcript_id "MSTRG.110890.45"; exon_number "14";
chr20	StringTie	exon	37143717	37143841	1000	-	.	gene_id "MSTRG.110890"; transcript_id "MSTRG.110890.45"; exon_number "15";
chr20	StringTie	exon	37147774	37147909	1000	-	.	gene_id "MSTRG.110890"; transcript_id "MSTRG.110890.45"; exon_number "16";
chr20	StringTie	exon	37157860	37157955	1000	-	.	gene_id "MSTRG.110890"; transcript_id "MSTRG.110890.45"; exon_number "17";
chr20	StringTie	exon	37158892	37159036	1000	-	.	gene_id "MSTRG.110890"; transcript_id "MSTRG.110890.45"; exon_number "18";
chr20	StringTie	exon	37160097	37160176	1000	-	.	gene_id "MSTRG.110890"; transcript_id "MSTRG.110890.45"; exon_number "19";
chr20	StringTie	exon	37168121	37168243	1000	-	.	gene_id "MSTRG.110890"; transcript_id "MSTRG.110890.45"; exon_number "20";
chr20	StringTie	exon	37171912	37172057	1000	-	.	gene_id "MSTRG.110890"; transcript_id "MSTRG.110890.45"; exon_number "21";
chr20	StringTie	exon	37179223	37179848	1000	-	.	gene_id "MSTRG.110890"; transcript_id "MSTRG.110890.45"; exon_number "22";
chr20	StringTie	transcript	37101076	37179888	1000	-	.	gene_id "MSTRG.110890"; transcript_id "MSTRG.110890.46";
chr20	StringTie	exon	37101076	37101418	1000	-	.	gene_id "MSTRG.110890"; transcript_id "MSTRG.110890.46"; exon_number "1";
chr20	StringTie	exon	37102664	37102835	1000	-	.	gene_id "MSTRG.110890"; transcript_id "MSTRG.110890.46"; exon_number "2";
chr20	StringTie	exon	37108599	37108664	1000	-	.	gene_id "MSTRG.110890"; transcript_id "MSTRG.110890.46"; exon_number "3";
chr20	StringTie	exon	37110256	37110355	1000	-	.	gene_id "MSTRG.110890"; transcript_id "MSTRG.110890.46"; exon_number "4";
chr20	StringTie	exon	37112324	37112446	1000	-	.	gene_id "MSTRG.110890"; transcript_id "MSTRG.110890.46"; exon_number "5";
chr20	StringTie	exon	37113990	37114145	1000	-	.	gene_id "MSTRG.110890"; transcript_id "MSTRG.110890.46"; exon_number "6";
chr20	StringTie	exon	37115173	37115337	1000	-	.	gene_id "MSTRG.110890"; transcript_id "MSTRG.110890.46"; exon_number "7";
chr20	StringTie	exon	37119698	37119838	1000	-	.	gene_id "MSTRG.110890"; transcript_id "MSTRG.110890.46"; exon_number "8";
chr20	StringTie	exon	37120504	37120618	1000	-	.	gene_id "MSTRG.110890"; transcript_id "MSTRG.110890.46"; exon_number "9";
chr20	StringTie	exon	37120899	37121036	1000	-	.	gene_id "MSTRG.110890"; transcript_id "MSTRG.110890.46"; exon_number "10";
chr20	StringTie	exon	37123609	37123799	1000	-	.	gene_id "MSTRG.110890"; transcript_id "MSTRG.110890.46"; exon_number "11";
chr20	StringTie	exon	37129032	37129167	1000	-	.	gene_id "MSTRG.110890"; transcript_id "MSTRG.110890.46"; exon_number "12";
chr20	StringTie	exon	37137810	37137970	1000	-	.	gene_id "MSTRG.110890"; transcript_id "MSTRG.110890.46"; exon_number "13";
chr20	StringTie	exon	37141162	37141314	1000	-	.	gene_id "MSTRG.110890"; transcript_id "MSTRG.110890.46"; exon_number "14";
chr20	StringTie	exon	37143717	37143841	1000	-	.	gene_id "MSTRG.110890"; transcript_id "MSTRG.110890.46"; exon_number "15";
chr20	StringTie	exon	37147774	37147909	1000	-	.	gene_id "MSTRG.110890"; transcript_id "MSTRG.110890.46"; exon_number "16";
chr20	StringTie	exon	37157860	37157955	1000	-	.	gene_id "MSTRG.110890"; transcript_id "MSTRG.110890.46"; exon_number "17";
chr20	StringTie	exon	37158892	37159036	1000	-	.	gene_id "MSTRG.110890"; transcript_id "MSTRG.110890.46"; exon_number "18";
chr20	StringTie	exon	37160097	37160176	1000	-	.	gene_id "MSTRG.110890"; transcript_id "MSTRG.110890.46"; exon_number "19";
chr20	StringTie	exon	37168121	37168243	1000	-	.	gene_id "MSTRG.110890"; transcript_id "MSTRG.110890.46"; exon_number "20";
chr20	StringTie	exon	37171912	37172057	1000	-	.	gene_id "MSTRG.110890"; transcript_id "MSTRG.110890.46"; exon_number "21";
chr20	StringTie	exon	37173995	37174116	1000	-	.	gene_id "MSTRG.110890"; transcript_id "MSTRG.110890.46"; exon_number "22";
chr20	StringTie	exon	37179223	37179888	1000	-	.	gene_id "MSTRG.110890"; transcript_id "MSTRG.110890.46"; exon_number "23";
chr20	StringTie	transcript	37101101	37179775	1000	-	.	gene_id "MSTRG.110890"; transcript_id "MSTRG.110890.47";
chr20	StringTie	exon	37101101	37101418	1000	-	.	gene_id "MSTRG.110890"; transcript_id "MSTRG.110890.47"; exon_number "1";
chr20	StringTie	exon	37102664	37102835	1000	-	.	gene_id "MSTRG.110890"; transcript_id "MSTRG.110890.47"; exon_number "2";
chr20	StringTie	exon	37108599	37108664	1000	-	.	gene_id "MSTRG.110890"; transcript_id "MSTRG.110890.47"; exon_number "3";
chr20	StringTie	exon	37110256	37110355	1000	-	.	gene_id "MSTRG.110890"; transcript_id "MSTRG.110890.47"; exon_number "4";
chr20	StringTie	exon	37112324	37112446	1000	-	.	gene_id "MSTRG.110890"; transcript_id "MSTRG.110890.47"; exon_number "5";
chr20	StringTie	exon	37113990	37114145	1000	-	.	gene_id "MSTRG.110890"; transcript_id "MSTRG.110890.47"; exon_number "6";
chr20	StringTie	exon	37115173	37115337	1000	-	.	gene_id "MSTRG.110890"; transcript_id "MSTRG.110890.47"; exon_number "7";
chr20	StringTie	exon	37119698	37119838	1000	-	.	gene_id "MSTRG.110890"; transcript_id "MSTRG.110890.47"; exon_number "8";
chr20	StringTie	exon	37120504	37120618	1000	-	.	gene_id "MSTRG.110890"; transcript_id "MSTRG.110890.47"; exon_number "9";
chr20	StringTie	exon	37120899	37121036	1000	-	.	gene_id "MSTRG.110890"; transcript_id "MSTRG.110890.47"; exon_number "10";
chr20	StringTie	exon	37123609	37123799	1000	-	.	gene_id "MSTRG.110890"; transcript_id "MSTRG.110890.47"; exon_number "11";
chr20	StringTie	exon	37129032	37129167	1000	-	.	gene_id "MSTRG.110890"; transcript_id "MSTRG.110890.47"; exon_number "12";
chr20	StringTie	exon	37137810	37137970	1000	-	.	gene_id "MSTRG.110890"; transcript_id "MSTRG.110890.47"; exon_number "13";
chr20	StringTie	exon	37141162	37141314	1000	-	.	gene_id "MSTRG.110890"; transcript_id "MSTRG.110890.47"; exon_number "14";
chr20	StringTie	exon	37143717	37143841	1000	-	.	gene_id "MSTRG.110890"; transcript_id "MSTRG.110890.47"; exon_number "15";
chr20	StringTie	exon	37147774	37147909	1000	-	.	gene_id "MSTRG.110890"; transcript_id "MSTRG.110890.47"; exon_number "16";
chr20	StringTie	exon	37157860	37157955	1000	-	.	gene_id "MSTRG.110890"; transcript_id "MSTRG.110890.47"; exon_number "17";
chr20	StringTie	exon	37158892	37159036	1000	-	.	gene_id "MSTRG.110890"; transcript_id "MSTRG.110890.47"; exon_number "18";
chr20	StringTie	exon	37160097	37160176	1000	-	.	gene_id "MSTRG.110890"; transcript_id "MSTRG.110890.47"; exon_number "19";
chr20	StringTie	exon	37168121	37168243	1000	-	.	gene_id "MSTRG.110890"; transcript_id "MSTRG.110890.47"; exon_number "20";
chr20	StringTie	exon	37171912	37172057	1000	-	.	gene_id "MSTRG.110890"; transcript_id "MSTRG.110890.47"; exon_number "21";
chr20	StringTie	exon	37179223	37179775	1000	-	.	gene_id "MSTRG.110890"; transcript_id "MSTRG.110890.47"; exon_number "22";
chr20	StringTie	transcript	37101123	37180237	1000	-	.	gene_id "MSTRG.110890"; transcript_id "MSTRG.110890.48";
chr20	StringTie	exon	37101123	37101418	1000	-	.	gene_id "MSTRG.110890"; transcript_id "MSTRG.110890.48"; exon_number "1";
chr20	StringTie	exon	37102664	37102835	1000	-	.	gene_id "MSTRG.110890"; transcript_id "MSTRG.110890.48"; exon_number "2";
chr20	StringTie	exon	37108599	37108664	1000	-	.	gene_id "MSTRG.110890"; transcript_id "MSTRG.110890.48"; exon_number "3";
chr20	StringTie	exon	37110260	37110355	1000	-	.	gene_id "MSTRG.110890"; transcript_id "MSTRG.110890.48"; exon_number "4";
chr20	StringTie	exon	37112324	37112446	1000	-	.	gene_id "MSTRG.110890"; transcript_id "MSTRG.110890.48"; exon_number "5";
chr20	StringTie	exon	37113990	37114145	1000	-	.	gene_id "MSTRG.110890"; transcript_id "MSTRG.110890.48"; exon_number "6";
chr20	StringTie	exon	37115173	37115337	1000	-	.	gene_id "MSTRG.110890"; transcript_id "MSTRG.110890.48"; exon_number "7";
chr20	StringTie	exon	37119698	37119838	1000	-	.	gene_id "MSTRG.110890"; transcript_id "MSTRG.110890.48"; exon_number "8";
chr20	StringTie	exon	37120504	37120618	1000	-	.	gene_id "MSTRG.110890"; transcript_id "MSTRG.110890.48"; exon_number "9";
chr20	StringTie	exon	37120899	37121036	1000	-	.	gene_id "MSTRG.110890"; transcript_id "MSTRG.110890.48"; exon_number "10";
chr20	StringTie	exon	37123609	37123799	1000	-	.	gene_id "MSTRG.110890"; transcript_id "MSTRG.110890.48"; exon_number "11";
chr20	StringTie	exon	37129032	37129167	1000	-	.	gene_id "MSTRG.110890"; transcript_id "MSTRG.110890.48"; exon_number "12";
chr20	StringTie	exon	37137810	37137970	1000	-	.	gene_id "MSTRG.110890"; transcript_id "MSTRG.110890.48"; exon_number "13";
chr20	StringTie	exon	37141162	37141314	1000	-	.	gene_id "MSTRG.110890"; transcript_id "MSTRG.110890.48"; exon_number "14";
chr20	StringTie	exon	37143717	37143841	1000	-	.	gene_id "MSTRG.110890"; transcript_id "MSTRG.110890.48"; exon_number "15";
chr20	StringTie	exon	37147774	37147909	1000	-	.	gene_id "MSTRG.110890"; transcript_id "MSTRG.110890.48"; exon_number "16";
chr20	StringTie	exon	37157860	37157955	1000	-	.	gene_id "MSTRG.110890"; transcript_id "MSTRG.110890.48"; exon_number "17";
chr20	StringTie	exon	37158892	37159036	1000	-	.	gene_id "MSTRG.110890"; transcript_id "MSTRG.110890.48"; exon_number "18";
chr20	StringTie	exon	37160097	37160176	1000	-	.	gene_id "MSTRG.110890"; transcript_id "MSTRG.110890.48"; exon_number "19";
chr20	StringTie	exon	37168121	37168243	1000	-	.	gene_id "MSTRG.110890"; transcript_id "MSTRG.110890.48"; exon_number "20";
chr20	StringTie	exon	37171912	37172057	1000	-	.	gene_id "MSTRG.110890"; transcript_id "MSTRG.110890.48"; exon_number "21";
chr20	StringTie	exon	37173995	37174116	1000	-	.	gene_id "MSTRG.110890"; transcript_id "MSTRG.110890.48"; exon_number "22";
chr20	StringTie	exon	37179223	37180237	1000	-	.	gene_id "MSTRG.110890"; transcript_id "MSTRG.110890.48"; exon_number "23";
chr20	StringTie	transcript	37101170	37179645	1000	-	.	gene_id "MSTRG.110890"; transcript_id "MSTRG.110890.49";
chr20	StringTie	exon	37101170	37101418	1000	-	.	gene_id "MSTRG.110890"; transcript_id "MSTRG.110890.49"; exon_number "1";
chr20	StringTie	exon	37102664	37102835	1000	-	.	gene_id "MSTRG.110890"; transcript_id "MSTRG.110890.49"; exon_number "2";
chr20	StringTie	exon	37108599	37108664	1000	-	.	gene_id "MSTRG.110890"; transcript_id "MSTRG.110890.49"; exon_number "3";
chr20	StringTie	exon	37110260	37110355	1000	-	.	gene_id "MSTRG.110890"; transcript_id "MSTRG.110890.49"; exon_number "4";
chr20	StringTie	exon	37112324	37112446	1000	-	.	gene_id "MSTRG.110890"; transcript_id "MSTRG.110890.49"; exon_number "5";
chr20	StringTie	exon	37113990	37114145	1000	-	.	gene_id "MSTRG.110890"; transcript_id "MSTRG.110890.49"; exon_number "6";
chr20	StringTie	exon	37115173	37115337	1000	-	.	gene_id "MSTRG.110890"; transcript_id "MSTRG.110890.49"; exon_number "7";
chr20	StringTie	exon	37119698	37119838	1000	-	.	gene_id "MSTRG.110890"; transcript_id "MSTRG.110890.49"; exon_number "8";
chr20	StringTie	exon	37120504	37120618	1000	-	.	gene_id "MSTRG.110890"; transcript_id "MSTRG.110890.49"; exon_number "9";
chr20	StringTie	exon	37120899	37121036	1000	-	.	gene_id "MSTRG.110890"; transcript_id "MSTRG.110890.49"; exon_number "10";
chr20	StringTie	exon	37123609	37123799	1000	-	.	gene_id "MSTRG.110890"; transcript_id "MSTRG.110890.49"; exon_number "11";
chr20	StringTie	exon	37129032	37129167	1000	-	.	gene_id "MSTRG.110890"; transcript_id "MSTRG.110890.49"; exon_number "12";
chr20	StringTie	exon	37137810	37137970	1000	-	.	gene_id "MSTRG.110890"; transcript_id "MSTRG.110890.49"; exon_number "13";
chr20	StringTie	exon	37141162	37141314	1000	-	.	gene_id "MSTRG.110890"; transcript_id "MSTRG.110890.49"; exon_number "14";
chr20	StringTie	exon	37143717	37143841	1000	-	.	gene_id "MSTRG.110890"; transcript_id "MSTRG.110890.49"; exon_number "15";
chr20	StringTie	exon	37147774	37147909	1000	-	.	gene_id "MSTRG.110890"; transcript_id "MSTRG.110890.49"; exon_number "16";
chr20	StringTie	exon	37155063	37155167	1000	-	.	gene_id "MSTRG.110890"; transcript_id "MSTRG.110890.49"; exon_number "17";
chr20	StringTie	exon	37157860	37157955	1000	-	.	gene_id "MSTRG.110890"; transcript_id "MSTRG.110890.49"; exon_number "18";
chr20	StringTie	exon	37158892	37159036	1000	-	.	gene_id "MSTRG.110890"; transcript_id "MSTRG.110890.49"; exon_number "19";
chr20	StringTie	exon	37160097	37160176	1000	-	.	gene_id "MSTRG.110890"; transcript_id "MSTRG.110890.49"; exon_number "20";
chr20	StringTie	exon	37168121	37168243	1000	-	.	gene_id "MSTRG.110890"; transcript_id "MSTRG.110890.49"; exon_number "21";
chr20	StringTie	exon	37171912	37172057	1000	-	.	gene_id "MSTRG.110890"; transcript_id "MSTRG.110890.49"; exon_number "22";
chr20	StringTie	exon	37173995	37174116	1000	-	.	gene_id "MSTRG.110890"; transcript_id "MSTRG.110890.49"; exon_number "23";
chr20	StringTie	exon	37179223	37179645	1000	-	.	gene_id "MSTRG.110890"; transcript_id "MSTRG.110890.49"; exon_number "24";
chr20	StringTie	transcript	36975654	36977843	1000	-	.	gene_id "MSTRG.110890"; transcript_id "MSTRG.110890.5";
chr20	StringTie	exon	36975654	36976466	1000	-	.	gene_id "MSTRG.110890"; transcript_id "MSTRG.110890.5"; exon_number "1";
chr20	StringTie	exon	36976721	36977006	1000	-	.	gene_id "MSTRG.110890"; transcript_id "MSTRG.110890.5"; exon_number "2";
chr20	StringTie	exon	36977123	36977843	1000	-	.	gene_id "MSTRG.110890"; transcript_id "MSTRG.110890.5"; exon_number "3";
chr20	StringTie	transcript	37101188	37179712	1000	-	.	gene_id "MSTRG.110890"; transcript_id "MSTRG.110890.50";
chr20	StringTie	exon	37101188	37101418	1000	-	.	gene_id "MSTRG.110890"; transcript_id "MSTRG.110890.50"; exon_number "1";
chr20	StringTie	exon	37102664	37102835	1000	-	.	gene_id "MSTRG.110890"; transcript_id "MSTRG.110890.50"; exon_number "2";
chr20	StringTie	exon	37108599	37108664	1000	-	.	gene_id "MSTRG.110890"; transcript_id "MSTRG.110890.50"; exon_number "3";
chr20	StringTie	exon	37110256	37110355	1000	-	.	gene_id "MSTRG.110890"; transcript_id "MSTRG.110890.50"; exon_number "4";
chr20	StringTie	exon	37112324	37112446	1000	-	.	gene_id "MSTRG.110890"; transcript_id "MSTRG.110890.50"; exon_number "5";
chr20	StringTie	exon	37113990	37114145	1000	-	.	gene_id "MSTRG.110890"; transcript_id "MSTRG.110890.50"; exon_number "6";
chr20	StringTie	exon	37115173	37115337	1000	-	.	gene_id "MSTRG.110890"; transcript_id "MSTRG.110890.50"; exon_number "7";
chr20	StringTie	exon	37119698	37119838	1000	-	.	gene_id "MSTRG.110890"; transcript_id "MSTRG.110890.50"; exon_number "8";
chr20	StringTie	exon	37120504	37120618	1000	-	.	gene_id "MSTRG.110890"; transcript_id "MSTRG.110890.50"; exon_number "9";
chr20	StringTie	exon	37120899	37121036	1000	-	.	gene_id "MSTRG.110890"; transcript_id "MSTRG.110890.50"; exon_number "10";
chr20	StringTie	exon	37123609	37123799	1000	-	.	gene_id "MSTRG.110890"; transcript_id "MSTRG.110890.50"; exon_number "11";
chr20	StringTie	exon	37129032	37129167	1000	-	.	gene_id "MSTRG.110890"; transcript_id "MSTRG.110890.50"; exon_number "12";
chr20	StringTie	exon	37137810	37137970	1000	-	.	gene_id "MSTRG.110890"; transcript_id "MSTRG.110890.50"; exon_number "13";
chr20	StringTie	exon	37143717	37143841	1000	-	.	gene_id "MSTRG.110890"; transcript_id "MSTRG.110890.50"; exon_number "14";
chr20	StringTie	exon	37147774	37147909	1000	-	.	gene_id "MSTRG.110890"; transcript_id "MSTRG.110890.50"; exon_number "15";
chr20	StringTie	exon	37157860	37157955	1000	-	.	gene_id "MSTRG.110890"; transcript_id "MSTRG.110890.50"; exon_number "16";
chr20	StringTie	exon	37158892	37159036	1000	-	.	gene_id "MSTRG.110890"; transcript_id "MSTRG.110890.50"; exon_number "17";
chr20	StringTie	exon	37160097	37160176	1000	-	.	gene_id "MSTRG.110890"; transcript_id "MSTRG.110890.50"; exon_number "18";
chr20	StringTie	exon	37168121	37168243	1000	-	.	gene_id "MSTRG.110890"; transcript_id "MSTRG.110890.50"; exon_number "19";
chr20	StringTie	exon	37171912	37172057	1000	-	.	gene_id "MSTRG.110890"; transcript_id "MSTRG.110890.50"; exon_number "20";
chr20	StringTie	exon	37179223	37179712	1000	-	.	gene_id "MSTRG.110890"; transcript_id "MSTRG.110890.50"; exon_number "21";
chr20	StringTie	transcript	37101188	37109422	1000	-	.	gene_id "MSTRG.110890"; transcript_id "MSTRG.110890.51";
chr20	StringTie	exon	37101188	37101418	1000	-	.	gene_id "MSTRG.110890"; transcript_id "MSTRG.110890.51"; exon_number "1";
chr20	StringTie	exon	37102664	37102835	1000	-	.	gene_id "MSTRG.110890"; transcript_id "MSTRG.110890.51"; exon_number "2";
chr20	StringTie	exon	37108599	37108664	1000	-	.	gene_id "MSTRG.110890"; transcript_id "MSTRG.110890.51"; exon_number "3";
chr20	StringTie	exon	37109236	37109422	1000	-	.	gene_id "MSTRG.110890"; transcript_id "MSTRG.110890.51"; exon_number "4";
chr20	StringTie	transcript	37101195	37179542	1000	-	.	gene_id "MSTRG.110890"; transcript_id "MSTRG.110890.52";
chr20	StringTie	exon	37101195	37101418	1000	-	.	gene_id "MSTRG.110890"; transcript_id "MSTRG.110890.52"; exon_number "1";
chr20	StringTie	exon	37102664	37102835	1000	-	.	gene_id "MSTRG.110890"; transcript_id "MSTRG.110890.52"; exon_number "2";
chr20	StringTie	exon	37108599	37108664	1000	-	.	gene_id "MSTRG.110890"; transcript_id "MSTRG.110890.52"; exon_number "3";
chr20	StringTie	exon	37110256	37110355	1000	-	.	gene_id "MSTRG.110890"; transcript_id "MSTRG.110890.52"; exon_number "4";
chr20	StringTie	exon	37112324	37112446	1000	-	.	gene_id "MSTRG.110890"; transcript_id "MSTRG.110890.52"; exon_number "5";
chr20	StringTie	exon	37113990	37114145	1000	-	.	gene_id "MSTRG.110890"; transcript_id "MSTRG.110890.52"; exon_number "6";
chr20	StringTie	exon	37115173	37115337	1000	-	.	gene_id "MSTRG.110890"; transcript_id "MSTRG.110890.52"; exon_number "7";
chr20	StringTie	exon	37119698	37119838	1000	-	.	gene_id "MSTRG.110890"; transcript_id "MSTRG.110890.52"; exon_number "8";
chr20	StringTie	exon	37120899	37121036	1000	-	.	gene_id "MSTRG.110890"; transcript_id "MSTRG.110890.52"; exon_number "9";
chr20	StringTie	exon	37123609	37123799	1000	-	.	gene_id "MSTRG.110890"; transcript_id "MSTRG.110890.52"; exon_number "10";
chr20	StringTie	exon	37129032	37129167	1000	-	.	gene_id "MSTRG.110890"; transcript_id "MSTRG.110890.52"; exon_number "11";
chr20	StringTie	exon	37143717	37143841	1000	-	.	gene_id "MSTRG.110890"; transcript_id "MSTRG.110890.52"; exon_number "12";
chr20	StringTie	exon	37147774	37147909	1000	-	.	gene_id "MSTRG.110890"; transcript_id "MSTRG.110890.52"; exon_number "13";
chr20	StringTie	exon	37157860	37157955	1000	-	.	gene_id "MSTRG.110890"; transcript_id "MSTRG.110890.52"; exon_number "14";
chr20	StringTie	exon	37158892	37159036	1000	-	.	gene_id "MSTRG.110890"; transcript_id "MSTRG.110890.52"; exon_number "15";
chr20	StringTie	exon	37160097	37160176	1000	-	.	gene_id "MSTRG.110890"; transcript_id "MSTRG.110890.52"; exon_number "16";
chr20	StringTie	exon	37168121	37168243	1000	-	.	gene_id "MSTRG.110890"; transcript_id "MSTRG.110890.52"; exon_number "17";
chr20	StringTie	exon	37171912	37172057	1000	-	.	gene_id "MSTRG.110890"; transcript_id "MSTRG.110890.52"; exon_number "18";
chr20	StringTie	exon	37173995	37174116	1000	-	.	gene_id "MSTRG.110890"; transcript_id "MSTRG.110890.52"; exon_number "19";
chr20	StringTie	exon	37179223	37179542	1000	-	.	gene_id "MSTRG.110890"; transcript_id "MSTRG.110890.52"; exon_number "20";
chr20	StringTie	transcript	37101197	37179597	1000	-	.	gene_id "MSTRG.110890"; transcript_id "MSTRG.110890.53";
chr20	StringTie	exon	37101197	37101418	1000	-	.	gene_id "MSTRG.110890"; transcript_id "MSTRG.110890.53"; exon_number "1";
chr20	StringTie	exon	37102664	37102835	1000	-	.	gene_id "MSTRG.110890"; transcript_id "MSTRG.110890.53"; exon_number "2";
chr20	StringTie	exon	37108599	37108664	1000	-	.	gene_id "MSTRG.110890"; transcript_id "MSTRG.110890.53"; exon_number "3";
chr20	StringTie	exon	37110256	37110355	1000	-	.	gene_id "MSTRG.110890"; transcript_id "MSTRG.110890.53"; exon_number "4";
chr20	StringTie	exon	37112324	37112446	1000	-	.	gene_id "MSTRG.110890"; transcript_id "MSTRG.110890.53"; exon_number "5";
chr20	StringTie	exon	37113990	37114145	1000	-	.	gene_id "MSTRG.110890"; transcript_id "MSTRG.110890.53"; exon_number "6";
chr20	StringTie	exon	37115173	37115337	1000	-	.	gene_id "MSTRG.110890"; transcript_id "MSTRG.110890.53"; exon_number "7";
chr20	StringTie	exon	37119698	37119838	1000	-	.	gene_id "MSTRG.110890"; transcript_id "MSTRG.110890.53"; exon_number "8";
chr20	StringTie	exon	37120504	37120618	1000	-	.	gene_id "MSTRG.110890"; transcript_id "MSTRG.110890.53"; exon_number "9";
chr20	StringTie	exon	37120899	37121036	1000	-	.	gene_id "MSTRG.110890"; transcript_id "MSTRG.110890.53"; exon_number "10";
chr20	StringTie	exon	37123609	37123799	1000	-	.	gene_id "MSTRG.110890"; transcript_id "MSTRG.110890.53"; exon_number "11";
chr20	StringTie	exon	37129032	37129167	1000	-	.	gene_id "MSTRG.110890"; transcript_id "MSTRG.110890.53"; exon_number "12";
chr20	StringTie	exon	37137810	37137970	1000	-	.	gene_id "MSTRG.110890"; transcript_id "MSTRG.110890.53"; exon_number "13";
chr20	StringTie	exon	37141162	37141314	1000	-	.	gene_id "MSTRG.110890"; transcript_id "MSTRG.110890.53"; exon_number "14";
chr20	StringTie	exon	37143717	37143841	1000	-	.	gene_id "MSTRG.110890"; transcript_id "MSTRG.110890.53"; exon_number "15";
chr20	StringTie	exon	37147774	37147909	1000	-	.	gene_id "MSTRG.110890"; transcript_id "MSTRG.110890.53"; exon_number "16";
chr20	StringTie	exon	37155063	37155167	1000	-	.	gene_id "MSTRG.110890"; transcript_id "MSTRG.110890.53"; exon_number "17";
chr20	StringTie	exon	37157860	37157955	1000	-	.	gene_id "MSTRG.110890"; transcript_id "MSTRG.110890.53"; exon_number "18";
chr20	StringTie	exon	37158892	37159036	1000	-	.	gene_id "MSTRG.110890"; transcript_id "MSTRG.110890.53"; exon_number "19";
chr20	StringTie	exon	37160097	37160176	1000	-	.	gene_id "MSTRG.110890"; transcript_id "MSTRG.110890.53"; exon_number "20";
chr20	StringTie	exon	37168121	37168243	1000	-	.	gene_id "MSTRG.110890"; transcript_id "MSTRG.110890.53"; exon_number "21";
chr20	StringTie	exon	37171912	37172057	1000	-	.	gene_id "MSTRG.110890"; transcript_id "MSTRG.110890.53"; exon_number "22";
chr20	StringTie	exon	37179223	37179597	1000	-	.	gene_id "MSTRG.110890"; transcript_id "MSTRG.110890.53"; exon_number "23";
chr20	StringTie	transcript	37101204	37121019	1000	-	.	gene_id "MSTRG.110890"; transcript_id "MSTRG.110890.54";
chr20	StringTie	exon	37101204	37101418	1000	-	.	gene_id "MSTRG.110890"; transcript_id "MSTRG.110890.54"; exon_number "1";
chr20	StringTie	exon	37102678	37102835	1000	-	.	gene_id "MSTRG.110890"; transcript_id "MSTRG.110890.54"; exon_number "2";
chr20	StringTie	exon	37108599	37108664	1000	-	.	gene_id "MSTRG.110890"; transcript_id "MSTRG.110890.54"; exon_number "3";
chr20	StringTie	exon	37110256	37110355	1000	-	.	gene_id "MSTRG.110890"; transcript_id "MSTRG.110890.54"; exon_number "4";
chr20	StringTie	exon	37112324	37112446	1000	-	.	gene_id "MSTRG.110890"; transcript_id "MSTRG.110890.54"; exon_number "5";
chr20	StringTie	exon	37113990	37114145	1000	-	.	gene_id "MSTRG.110890"; transcript_id "MSTRG.110890.54"; exon_number "6";
chr20	StringTie	exon	37115173	37115337	1000	-	.	gene_id "MSTRG.110890"; transcript_id "MSTRG.110890.54"; exon_number "7";
chr20	StringTie	exon	37119698	37119838	1000	-	.	gene_id "MSTRG.110890"; transcript_id "MSTRG.110890.54"; exon_number "8";
chr20	StringTie	exon	37120504	37120618	1000	-	.	gene_id "MSTRG.110890"; transcript_id "MSTRG.110890.54"; exon_number "9";
chr20	StringTie	exon	37120899	37121019	1000	-	.	gene_id "MSTRG.110890"; transcript_id "MSTRG.110890.54"; exon_number "10";
chr20	StringTie	transcript	37101205	37179642	1000	-	.	gene_id "MSTRG.110890"; transcript_id "MSTRG.110890.55";
chr20	StringTie	exon	37101205	37101418	1000	-	.	gene_id "MSTRG.110890"; transcript_id "MSTRG.110890.55"; exon_number "1";
chr20	StringTie	exon	37102664	37102835	1000	-	.	gene_id "MSTRG.110890"; transcript_id "MSTRG.110890.55"; exon_number "2";
chr20	StringTie	exon	37108599	37108664	1000	-	.	gene_id "MSTRG.110890"; transcript_id "MSTRG.110890.55"; exon_number "3";
chr20	StringTie	exon	37110260	37110355	1000	-	.	gene_id "MSTRG.110890"; transcript_id "MSTRG.110890.55"; exon_number "4";
chr20	StringTie	exon	37112324	37112446	1000	-	.	gene_id "MSTRG.110890"; transcript_id "MSTRG.110890.55"; exon_number "5";
chr20	StringTie	exon	37113990	37114145	1000	-	.	gene_id "MSTRG.110890"; transcript_id "MSTRG.110890.55"; exon_number "6";
chr20	StringTie	exon	37115173	37115337	1000	-	.	gene_id "MSTRG.110890"; transcript_id "MSTRG.110890.55"; exon_number "7";
chr20	StringTie	exon	37119698	37119838	1000	-	.	gene_id "MSTRG.110890"; transcript_id "MSTRG.110890.55"; exon_number "8";
chr20	StringTie	exon	37120504	37120618	1000	-	.	gene_id "MSTRG.110890"; transcript_id "MSTRG.110890.55"; exon_number "9";
chr20	StringTie	exon	37120899	37121036	1000	-	.	gene_id "MSTRG.110890"; transcript_id "MSTRG.110890.55"; exon_number "10";
chr20	StringTie	exon	37123609	37123799	1000	-	.	gene_id "MSTRG.110890"; transcript_id "MSTRG.110890.55"; exon_number "11";
chr20	StringTie	exon	37129032	37129167	1000	-	.	gene_id "MSTRG.110890"; transcript_id "MSTRG.110890.55"; exon_number "12";
chr20	StringTie	exon	37137810	37137970	1000	-	.	gene_id "MSTRG.110890"; transcript_id "MSTRG.110890.55"; exon_number "13";
chr20	StringTie	exon	37143717	37143841	1000	-	.	gene_id "MSTRG.110890"; transcript_id "MSTRG.110890.55"; exon_number "14";
chr20	StringTie	exon	37147774	37147909	1000	-	.	gene_id "MSTRG.110890"; transcript_id "MSTRG.110890.55"; exon_number "15";
chr20	StringTie	exon	37157860	37157955	1000	-	.	gene_id "MSTRG.110890"; transcript_id "MSTRG.110890.55"; exon_number "16";
chr20	StringTie	exon	37158892	37159036	1000	-	.	gene_id "MSTRG.110890"; transcript_id "MSTRG.110890.55"; exon_number "17";
chr20	StringTie	exon	37160097	37160176	1000	-	.	gene_id "MSTRG.110890"; transcript_id "MSTRG.110890.55"; exon_number "18";
chr20	StringTie	exon	37168121	37168243	1000	-	.	gene_id "MSTRG.110890"; transcript_id "MSTRG.110890.55"; exon_number "19";
chr20	StringTie	exon	37171912	37172057	1000	-	.	gene_id "MSTRG.110890"; transcript_id "MSTRG.110890.55"; exon_number "20";
chr20	StringTie	exon	37179223	37179642	1000	-	.	gene_id "MSTRG.110890"; transcript_id "MSTRG.110890.55"; exon_number "21";
chr20	StringTie	transcript	37101206	37179588	1000	-	.	gene_id "MSTRG.110890"; transcript_id "MSTRG.110890.56";
chr20	StringTie	exon	37101206	37101418	1000	-	.	gene_id "MSTRG.110890"; transcript_id "MSTRG.110890.56"; exon_number "1";
chr20	StringTie	exon	37102664	37102835	1000	-	.	gene_id "MSTRG.110890"; transcript_id "MSTRG.110890.56"; exon_number "2";
chr20	StringTie	exon	37108599	37108664	1000	-	.	gene_id "MSTRG.110890"; transcript_id "MSTRG.110890.56"; exon_number "3";
chr20	StringTie	exon	37110260	37110355	1000	-	.	gene_id "MSTRG.110890"; transcript_id "MSTRG.110890.56"; exon_number "4";
chr20	StringTie	exon	37112324	37112446	1000	-	.	gene_id "MSTRG.110890"; transcript_id "MSTRG.110890.56"; exon_number "5";
chr20	StringTie	exon	37113990	37114145	1000	-	.	gene_id "MSTRG.110890"; transcript_id "MSTRG.110890.56"; exon_number "6";
chr20	StringTie	exon	37115173	37115337	1000	-	.	gene_id "MSTRG.110890"; transcript_id "MSTRG.110890.56"; exon_number "7";
chr20	StringTie	exon	37119698	37119838	1000	-	.	gene_id "MSTRG.110890"; transcript_id "MSTRG.110890.56"; exon_number "8";
chr20	StringTie	exon	37120504	37120618	1000	-	.	gene_id "MSTRG.110890"; transcript_id "MSTRG.110890.56"; exon_number "9";
chr20	StringTie	exon	37120899	37121036	1000	-	.	gene_id "MSTRG.110890"; transcript_id "MSTRG.110890.56"; exon_number "10";
chr20	StringTie	exon	37123609	37123799	1000	-	.	gene_id "MSTRG.110890"; transcript_id "MSTRG.110890.56"; exon_number "11";
chr20	StringTie	exon	37129032	37129167	1000	-	.	gene_id "MSTRG.110890"; transcript_id "MSTRG.110890.56"; exon_number "12";
chr20	StringTie	exon	37137810	37137970	1000	-	.	gene_id "MSTRG.110890"; transcript_id "MSTRG.110890.56"; exon_number "13";
chr20	StringTie	exon	37141162	37141314	1000	-	.	gene_id "MSTRG.110890"; transcript_id "MSTRG.110890.56"; exon_number "14";
chr20	StringTie	exon	37143717	37143841	1000	-	.	gene_id "MSTRG.110890"; transcript_id "MSTRG.110890.56"; exon_number "15";
chr20	StringTie	exon	37147774	37147909	1000	-	.	gene_id "MSTRG.110890"; transcript_id "MSTRG.110890.56"; exon_number "16";
chr20	StringTie	exon	37155063	37155167	1000	-	.	gene_id "MSTRG.110890"; transcript_id "MSTRG.110890.56"; exon_number "17";
chr20	StringTie	exon	37157860	37157955	1000	-	.	gene_id "MSTRG.110890"; transcript_id "MSTRG.110890.56"; exon_number "18";
chr20	StringTie	exon	37158892	37159036	1000	-	.	gene_id "MSTRG.110890"; transcript_id "MSTRG.110890.56"; exon_number "19";
chr20	StringTie	exon	37160097	37160176	1000	-	.	gene_id "MSTRG.110890"; transcript_id "MSTRG.110890.56"; exon_number "20";
chr20	StringTie	exon	37168121	37168243	1000	-	.	gene_id "MSTRG.110890"; transcript_id "MSTRG.110890.56"; exon_number "21";
chr20	StringTie	exon	37171912	37172057	1000	-	.	gene_id "MSTRG.110890"; transcript_id "MSTRG.110890.56"; exon_number "22";
chr20	StringTie	exon	37179223	37179588	1000	-	.	gene_id "MSTRG.110890"; transcript_id "MSTRG.110890.56"; exon_number "23";
chr20	StringTie	transcript	37101206	37179533	1000	-	.	gene_id "MSTRG.110890"; transcript_id "MSTRG.110890.57";
chr20	StringTie	exon	37101206	37101418	1000	-	.	gene_id "MSTRG.110890"; transcript_id "MSTRG.110890.57"; exon_number "1";
chr20	StringTie	exon	37102664	37102879	1000	-	.	gene_id "MSTRG.110890"; transcript_id "MSTRG.110890.57"; exon_number "2";
chr20	StringTie	exon	37108599	37108664	1000	-	.	gene_id "MSTRG.110890"; transcript_id "MSTRG.110890.57"; exon_number "3";
chr20	StringTie	exon	37110256	37110355	1000	-	.	gene_id "MSTRG.110890"; transcript_id "MSTRG.110890.57"; exon_number "4";
chr20	StringTie	exon	37112324	37112446	1000	-	.	gene_id "MSTRG.110890"; transcript_id "MSTRG.110890.57"; exon_number "5";
chr20	StringTie	exon	37113990	37114145	1000	-	.	gene_id "MSTRG.110890"; transcript_id "MSTRG.110890.57"; exon_number "6";
chr20	StringTie	exon	37115173	37115337	1000	-	.	gene_id "MSTRG.110890"; transcript_id "MSTRG.110890.57"; exon_number "7";
chr20	StringTie	exon	37119698	37119838	1000	-	.	gene_id "MSTRG.110890"; transcript_id "MSTRG.110890.57"; exon_number "8";
chr20	StringTie	exon	37120504	37120618	1000	-	.	gene_id "MSTRG.110890"; transcript_id "MSTRG.110890.57"; exon_number "9";
chr20	StringTie	exon	37120899	37121036	1000	-	.	gene_id "MSTRG.110890"; transcript_id "MSTRG.110890.57"; exon_number "10";
chr20	StringTie	exon	37123609	37123799	1000	-	.	gene_id "MSTRG.110890"; transcript_id "MSTRG.110890.57"; exon_number "11";
chr20	StringTie	exon	37129032	37129167	1000	-	.	gene_id "MSTRG.110890"; transcript_id "MSTRG.110890.57"; exon_number "12";
chr20	StringTie	exon	37137810	37137970	1000	-	.	gene_id "MSTRG.110890"; transcript_id "MSTRG.110890.57"; exon_number "13";
chr20	StringTie	exon	37143717	37143841	1000	-	.	gene_id "MSTRG.110890"; transcript_id "MSTRG.110890.57"; exon_number "14";
chr20	StringTie	exon	37147774	37147909	1000	-	.	gene_id "MSTRG.110890"; transcript_id "MSTRG.110890.57"; exon_number "15";
chr20	StringTie	exon	37157860	37157955	1000	-	.	gene_id "MSTRG.110890"; transcript_id "MSTRG.110890.57"; exon_number "16";
chr20	StringTie	exon	37158892	37159036	1000	-	.	gene_id "MSTRG.110890"; transcript_id "MSTRG.110890.57"; exon_number "17";
chr20	StringTie	exon	37160097	37160176	1000	-	.	gene_id "MSTRG.110890"; transcript_id "MSTRG.110890.57"; exon_number "18";
chr20	StringTie	exon	37168121	37168243	1000	-	.	gene_id "MSTRG.110890"; transcript_id "MSTRG.110890.57"; exon_number "19";
chr20	StringTie	exon	37171912	37172057	1000	-	.	gene_id "MSTRG.110890"; transcript_id "MSTRG.110890.57"; exon_number "20";
chr20	StringTie	exon	37173995	37174116	1000	-	.	gene_id "MSTRG.110890"; transcript_id "MSTRG.110890.57"; exon_number "21";
chr20	StringTie	exon	37179223	37179533	1000	-	.	gene_id "MSTRG.110890"; transcript_id "MSTRG.110890.57"; exon_number "22";
chr20	StringTie	transcript	37101206	37178966	1000	-	.	gene_id "MSTRG.110890"; transcript_id "MSTRG.110890.58";
chr20	StringTie	exon	37101206	37101418	1000	-	.	gene_id "MSTRG.110890"; transcript_id "MSTRG.110890.58"; exon_number "1";
chr20	StringTie	exon	37102678	37102835	1000	-	.	gene_id "MSTRG.110890"; transcript_id "MSTRG.110890.58"; exon_number "2";
chr20	StringTie	exon	37108599	37108664	1000	-	.	gene_id "MSTRG.110890"; transcript_id "MSTRG.110890.58"; exon_number "3";
chr20	StringTie	exon	37110260	37110355	1000	-	.	gene_id "MSTRG.110890"; transcript_id "MSTRG.110890.58"; exon_number "4";
chr20	StringTie	exon	37112324	37112446	1000	-	.	gene_id "MSTRG.110890"; transcript_id "MSTRG.110890.58"; exon_number "5";
chr20	StringTie	exon	37113990	37114145	1000	-	.	gene_id "MSTRG.110890"; transcript_id "MSTRG.110890.58"; exon_number "6";
chr20	StringTie	exon	37115173	37115337	1000	-	.	gene_id "MSTRG.110890"; transcript_id "MSTRG.110890.58"; exon_number "7";
chr20	StringTie	exon	37119698	37119838	1000	-	.	gene_id "MSTRG.110890"; transcript_id "MSTRG.110890.58"; exon_number "8";
chr20	StringTie	exon	37120504	37120618	1000	-	.	gene_id "MSTRG.110890"; transcript_id "MSTRG.110890.58"; exon_number "9";
chr20	StringTie	exon	37120899	37121036	1000	-	.	gene_id "MSTRG.110890"; transcript_id "MSTRG.110890.58"; exon_number "10";
chr20	StringTie	exon	37123609	37123799	1000	-	.	gene_id "MSTRG.110890"; transcript_id "MSTRG.110890.58"; exon_number "11";
chr20	StringTie	exon	37143717	37143841	1000	-	.	gene_id "MSTRG.110890"; transcript_id "MSTRG.110890.58"; exon_number "12";
chr20	StringTie	exon	37147774	37147909	1000	-	.	gene_id "MSTRG.110890"; transcript_id "MSTRG.110890.58"; exon_number "13";
chr20	StringTie	exon	37157860	37157955	1000	-	.	gene_id "MSTRG.110890"; transcript_id "MSTRG.110890.58"; exon_number "14";
chr20	StringTie	exon	37158892	37159036	1000	-	.	gene_id "MSTRG.110890"; transcript_id "MSTRG.110890.58"; exon_number "15";
chr20	StringTie	exon	37160097	37160176	1000	-	.	gene_id "MSTRG.110890"; transcript_id "MSTRG.110890.58"; exon_number "16";
chr20	StringTie	exon	37168121	37168243	1000	-	.	gene_id "MSTRG.110890"; transcript_id "MSTRG.110890.58"; exon_number "17";
chr20	StringTie	exon	37171912	37172057	1000	-	.	gene_id "MSTRG.110890"; transcript_id "MSTRG.110890.58"; exon_number "18";
chr20	StringTie	exon	37173995	37174116	1000	-	.	gene_id "MSTRG.110890"; transcript_id "MSTRG.110890.58"; exon_number "19";
chr20	StringTie	exon	37178799	37178966	1000	-	.	gene_id "MSTRG.110890"; transcript_id "MSTRG.110890.58"; exon_number "20";
chr20	StringTie	transcript	37101206	37108895	1000	-	.	gene_id "MSTRG.110890"; transcript_id "MSTRG.110890.59";
chr20	StringTie	exon	37101206	37101418	1000	-	.	gene_id "MSTRG.110890"; transcript_id "MSTRG.110890.59"; exon_number "1";
chr20	StringTie	exon	37102664	37102835	1000	-	.	gene_id "MSTRG.110890"; transcript_id "MSTRG.110890.59"; exon_number "2";
chr20	StringTie	exon	37108599	37108664	1000	-	.	gene_id "MSTRG.110890"; transcript_id "MSTRG.110890.59"; exon_number "3";
chr20	StringTie	exon	37108827	37108895	1000	-	.	gene_id "MSTRG.110890"; transcript_id "MSTRG.110890.59"; exon_number "4";
chr20	StringTie	transcript	36976778	36977781	1000	-	.	gene_id "MSTRG.110890"; transcript_id "MSTRG.110890.6";
chr20	StringTie	exon	36976778	36977006	1000	-	.	gene_id "MSTRG.110890"; transcript_id "MSTRG.110890.6"; exon_number "1";
chr20	StringTie	exon	36977163	36977781	1000	-	.	gene_id "MSTRG.110890"; transcript_id "MSTRG.110890.6"; exon_number "2";
chr20	StringTie	transcript	37101206	37156556	1000	-	.	gene_id "MSTRG.110890"; transcript_id "MSTRG.110890.60";
chr20	StringTie	exon	37101206	37101418	1000	-	.	gene_id "MSTRG.110890"; transcript_id "MSTRG.110890.60"; exon_number "1";
chr20	StringTie	exon	37102664	37102835	1000	-	.	gene_id "MSTRG.110890"; transcript_id "MSTRG.110890.60"; exon_number "2";
chr20	StringTie	exon	37108599	37108664	1000	-	.	gene_id "MSTRG.110890"; transcript_id "MSTRG.110890.60"; exon_number "3";
chr20	StringTie	exon	37110256	37110355	1000	-	.	gene_id "MSTRG.110890"; transcript_id "MSTRG.110890.60"; exon_number "4";
chr20	StringTie	exon	37112324	37112446	1000	-	.	gene_id "MSTRG.110890"; transcript_id "MSTRG.110890.60"; exon_number "5";
chr20	StringTie	exon	37113990	37114145	1000	-	.	gene_id "MSTRG.110890"; transcript_id "MSTRG.110890.60"; exon_number "6";
chr20	StringTie	exon	37115173	37115337	1000	-	.	gene_id "MSTRG.110890"; transcript_id "MSTRG.110890.60"; exon_number "7";
chr20	StringTie	exon	37119698	37119838	1000	-	.	gene_id "MSTRG.110890"; transcript_id "MSTRG.110890.60"; exon_number "8";
chr20	StringTie	exon	37120899	37121036	1000	-	.	gene_id "MSTRG.110890"; transcript_id "MSTRG.110890.60"; exon_number "9";
chr20	StringTie	exon	37123609	37123799	1000	-	.	gene_id "MSTRG.110890"; transcript_id "MSTRG.110890.60"; exon_number "10";
chr20	StringTie	exon	37141162	37141314	1000	-	.	gene_id "MSTRG.110890"; transcript_id "MSTRG.110890.60"; exon_number "11";
chr20	StringTie	exon	37143717	37143841	1000	-	.	gene_id "MSTRG.110890"; transcript_id "MSTRG.110890.60"; exon_number "12";
chr20	StringTie	exon	37147774	37147909	1000	-	.	gene_id "MSTRG.110890"; transcript_id "MSTRG.110890.60"; exon_number "13";
chr20	StringTie	exon	37156533	37156556	1000	-	.	gene_id "MSTRG.110890"; transcript_id "MSTRG.110890.60"; exon_number "14";
chr20	StringTie	transcript	37101206	37179572	1000	-	.	gene_id "MSTRG.110890"; transcript_id "MSTRG.110890.61";
chr20	StringTie	exon	37101206	37101418	1000	-	.	gene_id "MSTRG.110890"; transcript_id "MSTRG.110890.61"; exon_number "1";
chr20	StringTie	exon	37102664	37102835	1000	-	.	gene_id "MSTRG.110890"; transcript_id "MSTRG.110890.61"; exon_number "2";
chr20	StringTie	exon	37108599	37108664	1000	-	.	gene_id "MSTRG.110890"; transcript_id "MSTRG.110890.61"; exon_number "3";
chr20	StringTie	exon	37110256	37110355	1000	-	.	gene_id "MSTRG.110890"; transcript_id "MSTRG.110890.61"; exon_number "4";
chr20	StringTie	exon	37112324	37112446	1000	-	.	gene_id "MSTRG.110890"; transcript_id "MSTRG.110890.61"; exon_number "5";
chr20	StringTie	exon	37113990	37114145	1000	-	.	gene_id "MSTRG.110890"; transcript_id "MSTRG.110890.61"; exon_number "6";
chr20	StringTie	exon	37115173	37115337	1000	-	.	gene_id "MSTRG.110890"; transcript_id "MSTRG.110890.61"; exon_number "7";
chr20	StringTie	exon	37119698	37119838	1000	-	.	gene_id "MSTRG.110890"; transcript_id "MSTRG.110890.61"; exon_number "8";
chr20	StringTie	exon	37120504	37120618	1000	-	.	gene_id "MSTRG.110890"; transcript_id "MSTRG.110890.61"; exon_number "9";
chr20	StringTie	exon	37120899	37121036	1000	-	.	gene_id "MSTRG.110890"; transcript_id "MSTRG.110890.61"; exon_number "10";
chr20	StringTie	exon	37123609	37123799	1000	-	.	gene_id "MSTRG.110890"; transcript_id "MSTRG.110890.61"; exon_number "11";
chr20	StringTie	exon	37143717	37143841	1000	-	.	gene_id "MSTRG.110890"; transcript_id "MSTRG.110890.61"; exon_number "12";
chr20	StringTie	exon	37147774	37147909	1000	-	.	gene_id "MSTRG.110890"; transcript_id "MSTRG.110890.61"; exon_number "13";
chr20	StringTie	exon	37157860	37157955	1000	-	.	gene_id "MSTRG.110890"; transcript_id "MSTRG.110890.61"; exon_number "14";
chr20	StringTie	exon	37158892	37159036	1000	-	.	gene_id "MSTRG.110890"; transcript_id "MSTRG.110890.61"; exon_number "15";
chr20	StringTie	exon	37160097	37160176	1000	-	.	gene_id "MSTRG.110890"; transcript_id "MSTRG.110890.61"; exon_number "16";
chr20	StringTie	exon	37168121	37168243	1000	-	.	gene_id "MSTRG.110890"; transcript_id "MSTRG.110890.61"; exon_number "17";
chr20	StringTie	exon	37171912	37172057	1000	-	.	gene_id "MSTRG.110890"; transcript_id "MSTRG.110890.61"; exon_number "18";
chr20	StringTie	exon	37179223	37179572	1000	-	.	gene_id "MSTRG.110890"; transcript_id "MSTRG.110890.61"; exon_number "19";
chr20	StringTie	transcript	37101207	37123812	1000	-	.	gene_id "MSTRG.110890"; transcript_id "MSTRG.110890.62";
chr20	StringTie	exon	37101207	37101412	1000	-	.	gene_id "MSTRG.110890"; transcript_id "MSTRG.110890.62"; exon_number "1";
chr20	StringTie	exon	37102664	37102835	1000	-	.	gene_id "MSTRG.110890"; transcript_id "MSTRG.110890.62"; exon_number "2";
chr20	StringTie	exon	37108599	37108664	1000	-	.	gene_id "MSTRG.110890"; transcript_id "MSTRG.110890.62"; exon_number "3";
chr20	StringTie	exon	37110260	37110355	1000	-	.	gene_id "MSTRG.110890"; transcript_id "MSTRG.110890.62"; exon_number "4";
chr20	StringTie	exon	37112324	37112446	1000	-	.	gene_id "MSTRG.110890"; transcript_id "MSTRG.110890.62"; exon_number "5";
chr20	StringTie	exon	37113990	37114145	1000	-	.	gene_id "MSTRG.110890"; transcript_id "MSTRG.110890.62"; exon_number "6";
chr20	StringTie	exon	37115173	37115337	1000	-	.	gene_id "MSTRG.110890"; transcript_id "MSTRG.110890.62"; exon_number "7";
chr20	StringTie	exon	37119698	37119838	1000	-	.	gene_id "MSTRG.110890"; transcript_id "MSTRG.110890.62"; exon_number "8";
chr20	StringTie	exon	37120504	37120618	1000	-	.	gene_id "MSTRG.110890"; transcript_id "MSTRG.110890.62"; exon_number "9";
chr20	StringTie	exon	37120899	37121036	1000	-	.	gene_id "MSTRG.110890"; transcript_id "MSTRG.110890.62"; exon_number "10";
chr20	StringTie	exon	37123609	37123812	1000	-	.	gene_id "MSTRG.110890"; transcript_id "MSTRG.110890.62"; exon_number "11";
chr20	StringTie	transcript	37101207	37175242	1000	-	.	gene_id "MSTRG.110890"; transcript_id "MSTRG.110890.63";
chr20	StringTie	exon	37101207	37101418	1000	-	.	gene_id "MSTRG.110890"; transcript_id "MSTRG.110890.63"; exon_number "1";
chr20	StringTie	exon	37102664	37102835	1000	-	.	gene_id "MSTRG.110890"; transcript_id "MSTRG.110890.63"; exon_number "2";
chr20	StringTie	exon	37108599	37108664	1000	-	.	gene_id "MSTRG.110890"; transcript_id "MSTRG.110890.63"; exon_number "3";
chr20	StringTie	exon	37110260	37110355	1000	-	.	gene_id "MSTRG.110890"; transcript_id "MSTRG.110890.63"; exon_number "4";
chr20	StringTie	exon	37112324	37112446	1000	-	.	gene_id "MSTRG.110890"; transcript_id "MSTRG.110890.63"; exon_number "5";
chr20	StringTie	exon	37113990	37114145	1000	-	.	gene_id "MSTRG.110890"; transcript_id "MSTRG.110890.63"; exon_number "6";
chr20	StringTie	exon	37115173	37115337	1000	-	.	gene_id "MSTRG.110890"; transcript_id "MSTRG.110890.63"; exon_number "7";
chr20	StringTie	exon	37119698	37119838	1000	-	.	gene_id "MSTRG.110890"; transcript_id "MSTRG.110890.63"; exon_number "8";
chr20	StringTie	exon	37120504	37120618	1000	-	.	gene_id "MSTRG.110890"; transcript_id "MSTRG.110890.63"; exon_number "9";
chr20	StringTie	exon	37120899	37121036	1000	-	.	gene_id "MSTRG.110890"; transcript_id "MSTRG.110890.63"; exon_number "10";
chr20	StringTie	exon	37123609	37123799	1000	-	.	gene_id "MSTRG.110890"; transcript_id "MSTRG.110890.63"; exon_number "11";
chr20	StringTie	exon	37129032	37129167	1000	-	.	gene_id "MSTRG.110890"; transcript_id "MSTRG.110890.63"; exon_number "12";
chr20	StringTie	exon	37137810	37137970	1000	-	.	gene_id "MSTRG.110890"; transcript_id "MSTRG.110890.63"; exon_number "13";
chr20	StringTie	exon	37141162	37141314	1000	-	.	gene_id "MSTRG.110890"; transcript_id "MSTRG.110890.63"; exon_number "14";
chr20	StringTie	exon	37143717	37143841	1000	-	.	gene_id "MSTRG.110890"; transcript_id "MSTRG.110890.63"; exon_number "15";
chr20	StringTie	exon	37147774	37147909	1000	-	.	gene_id "MSTRG.110890"; transcript_id "MSTRG.110890.63"; exon_number "16";
chr20	StringTie	exon	37155063	37155167	1000	-	.	gene_id "MSTRG.110890"; transcript_id "MSTRG.110890.63"; exon_number "17";
chr20	StringTie	exon	37157860	37157955	1000	-	.	gene_id "MSTRG.110890"; transcript_id "MSTRG.110890.63"; exon_number "18";
chr20	StringTie	exon	37158892	37159036	1000	-	.	gene_id "MSTRG.110890"; transcript_id "MSTRG.110890.63"; exon_number "19";
chr20	StringTie	exon	37160097	37160176	1000	-	.	gene_id "MSTRG.110890"; transcript_id "MSTRG.110890.63"; exon_number "20";
chr20	StringTie	exon	37168121	37168243	1000	-	.	gene_id "MSTRG.110890"; transcript_id "MSTRG.110890.63"; exon_number "21";
chr20	StringTie	exon	37171912	37172057	1000	-	.	gene_id "MSTRG.110890"; transcript_id "MSTRG.110890.63"; exon_number "22";
chr20	StringTie	exon	37173995	37174116	1000	-	.	gene_id "MSTRG.110890"; transcript_id "MSTRG.110890.63"; exon_number "23";
chr20	StringTie	exon	37175216	37175242	1000	-	.	gene_id "MSTRG.110890"; transcript_id "MSTRG.110890.63"; exon_number "24";
chr20	StringTie	transcript	37101211	37179569	1000	-	.	gene_id "MSTRG.110890"; transcript_id "MSTRG.110890.64";
chr20	StringTie	exon	37101211	37101418	1000	-	.	gene_id "MSTRG.110890"; transcript_id "MSTRG.110890.64"; exon_number "1";
chr20	StringTie	exon	37102664	37102835	1000	-	.	gene_id "MSTRG.110890"; transcript_id "MSTRG.110890.64"; exon_number "2";
chr20	StringTie	exon	37108599	37108664	1000	-	.	gene_id "MSTRG.110890"; transcript_id "MSTRG.110890.64"; exon_number "3";
chr20	StringTie	exon	37110260	37110355	1000	-	.	gene_id "MSTRG.110890"; transcript_id "MSTRG.110890.64"; exon_number "4";
chr20	StringTie	exon	37112324	37112446	1000	-	.	gene_id "MSTRG.110890"; transcript_id "MSTRG.110890.64"; exon_number "5";
chr20	StringTie	exon	37113990	37114145	1000	-	.	gene_id "MSTRG.110890"; transcript_id "MSTRG.110890.64"; exon_number "6";
chr20	StringTie	exon	37115173	37115337	1000	-	.	gene_id "MSTRG.110890"; transcript_id "MSTRG.110890.64"; exon_number "7";
chr20	StringTie	exon	37119698	37119838	1000	-	.	gene_id "MSTRG.110890"; transcript_id "MSTRG.110890.64"; exon_number "8";
chr20	StringTie	exon	37120504	37120618	1000	-	.	gene_id "MSTRG.110890"; transcript_id "MSTRG.110890.64"; exon_number "9";
chr20	StringTie	exon	37120899	37121036	1000	-	.	gene_id "MSTRG.110890"; transcript_id "MSTRG.110890.64"; exon_number "10";
chr20	StringTie	exon	37123609	37123799	1000	-	.	gene_id "MSTRG.110890"; transcript_id "MSTRG.110890.64"; exon_number "11";
chr20	StringTie	exon	37129032	37129167	1000	-	.	gene_id "MSTRG.110890"; transcript_id "MSTRG.110890.64"; exon_number "12";
chr20	StringTie	exon	37141162	37141314	1000	-	.	gene_id "MSTRG.110890"; transcript_id "MSTRG.110890.64"; exon_number "13";
chr20	StringTie	exon	37143717	37143841	1000	-	.	gene_id "MSTRG.110890"; transcript_id "MSTRG.110890.64"; exon_number "14";
chr20	StringTie	exon	37147774	37147909	1000	-	.	gene_id "MSTRG.110890"; transcript_id "MSTRG.110890.64"; exon_number "15";
chr20	StringTie	exon	37157860	37157955	1000	-	.	gene_id "MSTRG.110890"; transcript_id "MSTRG.110890.64"; exon_number "16";
chr20	StringTie	exon	37158892	37159036	1000	-	.	gene_id "MSTRG.110890"; transcript_id "MSTRG.110890.64"; exon_number "17";
chr20	StringTie	exon	37160097	37160176	1000	-	.	gene_id "MSTRG.110890"; transcript_id "MSTRG.110890.64"; exon_number "18";
chr20	StringTie	exon	37168121	37168243	1000	-	.	gene_id "MSTRG.110890"; transcript_id "MSTRG.110890.64"; exon_number "19";
chr20	StringTie	exon	37171912	37172057	1000	-	.	gene_id "MSTRG.110890"; transcript_id "MSTRG.110890.64"; exon_number "20";
chr20	StringTie	exon	37173995	37174116	1000	-	.	gene_id "MSTRG.110890"; transcript_id "MSTRG.110890.64"; exon_number "21";
chr20	StringTie	exon	37179223	37179569	1000	-	.	gene_id "MSTRG.110890"; transcript_id "MSTRG.110890.64"; exon_number "22";
chr20	StringTie	transcript	37101211	37115067	1000	-	.	gene_id "MSTRG.110890"; transcript_id "MSTRG.110890.65";
chr20	StringTie	exon	37101211	37101418	1000	-	.	gene_id "MSTRG.110890"; transcript_id "MSTRG.110890.65"; exon_number "1";
chr20	StringTie	exon	37102664	37102835	1000	-	.	gene_id "MSTRG.110890"; transcript_id "MSTRG.110890.65"; exon_number "2";
chr20	StringTie	exon	37108599	37108664	1000	-	.	gene_id "MSTRG.110890"; transcript_id "MSTRG.110890.65"; exon_number "3";
chr20	StringTie	exon	37110256	37110355	1000	-	.	gene_id "MSTRG.110890"; transcript_id "MSTRG.110890.65"; exon_number "4";
chr20	StringTie	exon	37112324	37112446	1000	-	.	gene_id "MSTRG.110890"; transcript_id "MSTRG.110890.65"; exon_number "5";
chr20	StringTie	exon	37113990	37114145	1000	-	.	gene_id "MSTRG.110890"; transcript_id "MSTRG.110890.65"; exon_number "6";
chr20	StringTie	exon	37114676	37115067	1000	-	.	gene_id "MSTRG.110890"; transcript_id "MSTRG.110890.65"; exon_number "7";
chr20	StringTie	transcript	37101226	37179612	1000	-	.	gene_id "MSTRG.110890"; transcript_id "MSTRG.110890.66";
chr20	StringTie	exon	37101226	37101418	1000	-	.	gene_id "MSTRG.110890"; transcript_id "MSTRG.110890.66"; exon_number "1";
chr20	StringTie	exon	37102664	37102835	1000	-	.	gene_id "MSTRG.110890"; transcript_id "MSTRG.110890.66"; exon_number "2";
chr20	StringTie	exon	37108599	37108664	1000	-	.	gene_id "MSTRG.110890"; transcript_id "MSTRG.110890.66"; exon_number "3";
chr20	StringTie	exon	37110256	37110355	1000	-	.	gene_id "MSTRG.110890"; transcript_id "MSTRG.110890.66"; exon_number "4";
chr20	StringTie	exon	37112324	37112446	1000	-	.	gene_id "MSTRG.110890"; transcript_id "MSTRG.110890.66"; exon_number "5";
chr20	StringTie	exon	37113990	37114145	1000	-	.	gene_id "MSTRG.110890"; transcript_id "MSTRG.110890.66"; exon_number "6";
chr20	StringTie	exon	37115173	37115337	1000	-	.	gene_id "MSTRG.110890"; transcript_id "MSTRG.110890.66"; exon_number "7";
chr20	StringTie	exon	37119698	37119838	1000	-	.	gene_id "MSTRG.110890"; transcript_id "MSTRG.110890.66"; exon_number "8";
chr20	StringTie	exon	37120504	37120618	1000	-	.	gene_id "MSTRG.110890"; transcript_id "MSTRG.110890.66"; exon_number "9";
chr20	StringTie	exon	37120899	37121036	1000	-	.	gene_id "MSTRG.110890"; transcript_id "MSTRG.110890.66"; exon_number "10";
chr20	StringTie	exon	37123609	37123799	1000	-	.	gene_id "MSTRG.110890"; transcript_id "MSTRG.110890.66"; exon_number "11";
chr20	StringTie	exon	37129032	37129167	1000	-	.	gene_id "MSTRG.110890"; transcript_id "MSTRG.110890.66"; exon_number "12";
chr20	StringTie	exon	37137810	37137970	1000	-	.	gene_id "MSTRG.110890"; transcript_id "MSTRG.110890.66"; exon_number "13";
chr20	StringTie	exon	37143717	37143841	1000	-	.	gene_id "MSTRG.110890"; transcript_id "MSTRG.110890.66"; exon_number "14";
chr20	StringTie	exon	37147774	37147909	1000	-	.	gene_id "MSTRG.110890"; transcript_id "MSTRG.110890.66"; exon_number "15";
chr20	StringTie	exon	37157860	37157955	1000	-	.	gene_id "MSTRG.110890"; transcript_id "MSTRG.110890.66"; exon_number "16";
chr20	StringTie	exon	37158892	37159036	1000	-	.	gene_id "MSTRG.110890"; transcript_id "MSTRG.110890.66"; exon_number "17";
chr20	StringTie	exon	37160097	37160176	1000	-	.	gene_id "MSTRG.110890"; transcript_id "MSTRG.110890.66"; exon_number "18";
chr20	StringTie	exon	37168121	37168243	1000	-	.	gene_id "MSTRG.110890"; transcript_id "MSTRG.110890.66"; exon_number "19";
chr20	StringTie	exon	37171912	37172057	1000	-	.	gene_id "MSTRG.110890"; transcript_id "MSTRG.110890.66"; exon_number "20";
chr20	StringTie	exon	37173995	37174116	1000	-	.	gene_id "MSTRG.110890"; transcript_id "MSTRG.110890.66"; exon_number "21";
chr20	StringTie	exon	37179223	37179612	1000	-	.	gene_id "MSTRG.110890"; transcript_id "MSTRG.110890.66"; exon_number "22";
chr20	StringTie	transcript	37101226	37179676	1000	-	.	gene_id "MSTRG.110890"; transcript_id "MSTRG.110890.67";
chr20	StringTie	exon	37101226	37101418	1000	-	.	gene_id "MSTRG.110890"; transcript_id "MSTRG.110890.67"; exon_number "1";
chr20	StringTie	exon	37102664	37102835	1000	-	.	gene_id "MSTRG.110890"; transcript_id "MSTRG.110890.67"; exon_number "2";
chr20	StringTie	exon	37108599	37108664	1000	-	.	gene_id "MSTRG.110890"; transcript_id "MSTRG.110890.67"; exon_number "3";
chr20	StringTie	exon	37110260	37110355	1000	-	.	gene_id "MSTRG.110890"; transcript_id "MSTRG.110890.67"; exon_number "4";
chr20	StringTie	exon	37112324	37112446	1000	-	.	gene_id "MSTRG.110890"; transcript_id "MSTRG.110890.67"; exon_number "5";
chr20	StringTie	exon	37113990	37114145	1000	-	.	gene_id "MSTRG.110890"; transcript_id "MSTRG.110890.67"; exon_number "6";
chr20	StringTie	exon	37115173	37115337	1000	-	.	gene_id "MSTRG.110890"; transcript_id "MSTRG.110890.67"; exon_number "7";
chr20	StringTie	exon	37119698	37119838	1000	-	.	gene_id "MSTRG.110890"; transcript_id "MSTRG.110890.67"; exon_number "8";
chr20	StringTie	exon	37120504	37120618	1000	-	.	gene_id "MSTRG.110890"; transcript_id "MSTRG.110890.67"; exon_number "9";
chr20	StringTie	exon	37120899	37121036	1000	-	.	gene_id "MSTRG.110890"; transcript_id "MSTRG.110890.67"; exon_number "10";
chr20	StringTie	exon	37123609	37123799	1000	-	.	gene_id "MSTRG.110890"; transcript_id "MSTRG.110890.67"; exon_number "11";
chr20	StringTie	exon	37129032	37129167	1000	-	.	gene_id "MSTRG.110890"; transcript_id "MSTRG.110890.67"; exon_number "12";
chr20	StringTie	exon	37137810	37137970	1000	-	.	gene_id "MSTRG.110890"; transcript_id "MSTRG.110890.67"; exon_number "13";
chr20	StringTie	exon	37143717	37143841	1000	-	.	gene_id "MSTRG.110890"; transcript_id "MSTRG.110890.67"; exon_number "14";
chr20	StringTie	exon	37147774	37147909	1000	-	.	gene_id "MSTRG.110890"; transcript_id "MSTRG.110890.67"; exon_number "15";
chr20	StringTie	exon	37155063	37155167	1000	-	.	gene_id "MSTRG.110890"; transcript_id "MSTRG.110890.67"; exon_number "16";
chr20	StringTie	exon	37157860	37157955	1000	-	.	gene_id "MSTRG.110890"; transcript_id "MSTRG.110890.67"; exon_number "17";
chr20	StringTie	exon	37158892	37159036	1000	-	.	gene_id "MSTRG.110890"; transcript_id "MSTRG.110890.67"; exon_number "18";
chr20	StringTie	exon	37160097	37160176	1000	-	.	gene_id "MSTRG.110890"; transcript_id "MSTRG.110890.67"; exon_number "19";
chr20	StringTie	exon	37168121	37168243	1000	-	.	gene_id "MSTRG.110890"; transcript_id "MSTRG.110890.67"; exon_number "20";
chr20	StringTie	exon	37171912	37172057	1000	-	.	gene_id "MSTRG.110890"; transcript_id "MSTRG.110890.67"; exon_number "21";
chr20	StringTie	exon	37179223	37179676	1000	-	.	gene_id "MSTRG.110890"; transcript_id "MSTRG.110890.67"; exon_number "22";
chr20	StringTie	transcript	37101226	37178994	1000	-	.	gene_id "MSTRG.110890"; transcript_id "MSTRG.110890.68";
chr20	StringTie	exon	37101226	37101418	1000	-	.	gene_id "MSTRG.110890"; transcript_id "MSTRG.110890.68"; exon_number "1";
chr20	StringTie	exon	37102664	37102835	1000	-	.	gene_id "MSTRG.110890"; transcript_id "MSTRG.110890.68"; exon_number "2";
chr20	StringTie	exon	37108599	37108664	1000	-	.	gene_id "MSTRG.110890"; transcript_id "MSTRG.110890.68"; exon_number "3";
chr20	StringTie	exon	37110260	37110355	1000	-	.	gene_id "MSTRG.110890"; transcript_id "MSTRG.110890.68"; exon_number "4";
chr20	StringTie	exon	37112324	37112446	1000	-	.	gene_id "MSTRG.110890"; transcript_id "MSTRG.110890.68"; exon_number "5";
chr20	StringTie	exon	37113990	37114145	1000	-	.	gene_id "MSTRG.110890"; transcript_id "MSTRG.110890.68"; exon_number "6";
chr20	StringTie	exon	37115173	37115337	1000	-	.	gene_id "MSTRG.110890"; transcript_id "MSTRG.110890.68"; exon_number "7";
chr20	StringTie	exon	37119698	37119838	1000	-	.	gene_id "MSTRG.110890"; transcript_id "MSTRG.110890.68"; exon_number "8";
chr20	StringTie	exon	37120504	37120618	1000	-	.	gene_id "MSTRG.110890"; transcript_id "MSTRG.110890.68"; exon_number "9";
chr20	StringTie	exon	37120899	37121036	1000	-	.	gene_id "MSTRG.110890"; transcript_id "MSTRG.110890.68"; exon_number "10";
chr20	StringTie	exon	37123609	37123799	1000	-	.	gene_id "MSTRG.110890"; transcript_id "MSTRG.110890.68"; exon_number "11";
chr20	StringTie	exon	37129032	37129167	1000	-	.	gene_id "MSTRG.110890"; transcript_id "MSTRG.110890.68"; exon_number "12";
chr20	StringTie	exon	37137810	37137970	1000	-	.	gene_id "MSTRG.110890"; transcript_id "MSTRG.110890.68"; exon_number "13";
chr20	StringTie	exon	37141162	37141314	1000	-	.	gene_id "MSTRG.110890"; transcript_id "MSTRG.110890.68"; exon_number "14";
chr20	StringTie	exon	37143717	37143841	1000	-	.	gene_id "MSTRG.110890"; transcript_id "MSTRG.110890.68"; exon_number "15";
chr20	StringTie	exon	37147774	37147909	1000	-	.	gene_id "MSTRG.110890"; transcript_id "MSTRG.110890.68"; exon_number "16";
chr20	StringTie	exon	37157860	37157955	1000	-	.	gene_id "MSTRG.110890"; transcript_id "MSTRG.110890.68"; exon_number "17";
chr20	StringTie	exon	37158892	37159036	1000	-	.	gene_id "MSTRG.110890"; transcript_id "MSTRG.110890.68"; exon_number "18";
chr20	StringTie	exon	37160097	37160176	1000	-	.	gene_id "MSTRG.110890"; transcript_id "MSTRG.110890.68"; exon_number "19";
chr20	StringTie	exon	37168121	37168243	1000	-	.	gene_id "MSTRG.110890"; transcript_id "MSTRG.110890.68"; exon_number "20";
chr20	StringTie	exon	37171912	37172057	1000	-	.	gene_id "MSTRG.110890"; transcript_id "MSTRG.110890.68"; exon_number "21";
chr20	StringTie	exon	37173995	37174116	1000	-	.	gene_id "MSTRG.110890"; transcript_id "MSTRG.110890.68"; exon_number "22";
chr20	StringTie	exon	37178799	37178994	1000	-	.	gene_id "MSTRG.110890"; transcript_id "MSTRG.110890.68"; exon_number "23";
chr20	StringTie	transcript	37101226	37175423	1000	-	.	gene_id "MSTRG.110890"; transcript_id "MSTRG.110890.69";
chr20	StringTie	exon	37101226	37101418	1000	-	.	gene_id "MSTRG.110890"; transcript_id "MSTRG.110890.69"; exon_number "1";
chr20	StringTie	exon	37102664	37102835	1000	-	.	gene_id "MSTRG.110890"; transcript_id "MSTRG.110890.69"; exon_number "2";
chr20	StringTie	exon	37108599	37108664	1000	-	.	gene_id "MSTRG.110890"; transcript_id "MSTRG.110890.69"; exon_number "3";
chr20	StringTie	exon	37110260	37110355	1000	-	.	gene_id "MSTRG.110890"; transcript_id "MSTRG.110890.69"; exon_number "4";
chr20	StringTie	exon	37112324	37112446	1000	-	.	gene_id "MSTRG.110890"; transcript_id "MSTRG.110890.69"; exon_number "5";
chr20	StringTie	exon	37113990	37114145	1000	-	.	gene_id "MSTRG.110890"; transcript_id "MSTRG.110890.69"; exon_number "6";
chr20	StringTie	exon	37115173	37115337	1000	-	.	gene_id "MSTRG.110890"; transcript_id "MSTRG.110890.69"; exon_number "7";
chr20	StringTie	exon	37119698	37119838	1000	-	.	gene_id "MSTRG.110890"; transcript_id "MSTRG.110890.69"; exon_number "8";
chr20	StringTie	exon	37120504	37120618	1000	-	.	gene_id "MSTRG.110890"; transcript_id "MSTRG.110890.69"; exon_number "9";
chr20	StringTie	exon	37120899	37121036	1000	-	.	gene_id "MSTRG.110890"; transcript_id "MSTRG.110890.69"; exon_number "10";
chr20	StringTie	exon	37123609	37123799	1000	-	.	gene_id "MSTRG.110890"; transcript_id "MSTRG.110890.69"; exon_number "11";
chr20	StringTie	exon	37129032	37129167	1000	-	.	gene_id "MSTRG.110890"; transcript_id "MSTRG.110890.69"; exon_number "12";
chr20	StringTie	exon	37137810	37137970	1000	-	.	gene_id "MSTRG.110890"; transcript_id "MSTRG.110890.69"; exon_number "13";
chr20	StringTie	exon	37141162	37141314	1000	-	.	gene_id "MSTRG.110890"; transcript_id "MSTRG.110890.69"; exon_number "14";
chr20	StringTie	exon	37143717	37143841	1000	-	.	gene_id "MSTRG.110890"; transcript_id "MSTRG.110890.69"; exon_number "15";
chr20	StringTie	exon	37147774	37147909	1000	-	.	gene_id "MSTRG.110890"; transcript_id "MSTRG.110890.69"; exon_number "16";
chr20	StringTie	exon	37157860	37157955	1000	-	.	gene_id "MSTRG.110890"; transcript_id "MSTRG.110890.69"; exon_number "17";
chr20	StringTie	exon	37158892	37159036	1000	-	.	gene_id "MSTRG.110890"; transcript_id "MSTRG.110890.69"; exon_number "18";
chr20	StringTie	exon	37160097	37160176	1000	-	.	gene_id "MSTRG.110890"; transcript_id "MSTRG.110890.69"; exon_number "19";
chr20	StringTie	exon	37168121	37168243	1000	-	.	gene_id "MSTRG.110890"; transcript_id "MSTRG.110890.69"; exon_number "20";
chr20	StringTie	exon	37171912	37172057	1000	-	.	gene_id "MSTRG.110890"; transcript_id "MSTRG.110890.69"; exon_number "21";
chr20	StringTie	exon	37175391	37175423	1000	-	.	gene_id "MSTRG.110890"; transcript_id "MSTRG.110890.69"; exon_number "22";
chr20	StringTie	transcript	36992647	37096085	1000	-	.	gene_id "MSTRG.110890"; transcript_id "MSTRG.110890.7";
chr20	StringTie	exon	36992647	36998929	1000	-	.	gene_id "MSTRG.110890"; transcript_id "MSTRG.110890.7"; exon_number "1";
chr20	StringTie	exon	37003702	37003866	1000	-	.	gene_id "MSTRG.110890"; transcript_id "MSTRG.110890.7"; exon_number "2";
chr20	StringTie	exon	37007411	37007559	1000	-	.	gene_id "MSTRG.110890"; transcript_id "MSTRG.110890.7"; exon_number "3";
chr20	StringTie	exon	37018279	37018369	1000	-	.	gene_id "MSTRG.110890"; transcript_id "MSTRG.110890.7"; exon_number "4";
chr20	StringTie	exon	37020659	37020730	1000	-	.	gene_id "MSTRG.110890"; transcript_id "MSTRG.110890.7"; exon_number "5";
chr20	StringTie	exon	37022650	37022826	1000	-	.	gene_id "MSTRG.110890"; transcript_id "MSTRG.110890.7"; exon_number "6";
chr20	StringTie	exon	37032665	37032876	1000	-	.	gene_id "MSTRG.110890"; transcript_id "MSTRG.110890.7"; exon_number "7";
chr20	StringTie	exon	37035242	37035508	1000	-	.	gene_id "MSTRG.110890"; transcript_id "MSTRG.110890.7"; exon_number "8";
chr20	StringTie	exon	37040153	37040285	1000	-	.	gene_id "MSTRG.110890"; transcript_id "MSTRG.110890.7"; exon_number "9";
chr20	StringTie	exon	37044086	37044250	1000	-	.	gene_id "MSTRG.110890"; transcript_id "MSTRG.110890.7"; exon_number "10";
chr20	StringTie	exon	37047053	37047190	1000	-	.	gene_id "MSTRG.110890"; transcript_id "MSTRG.110890.7"; exon_number "11";
chr20	StringTie	exon	37055553	37055656	1000	-	.	gene_id "MSTRG.110890"; transcript_id "MSTRG.110890.7"; exon_number "12";
chr20	StringTie	exon	37056146	37056258	1000	-	.	gene_id "MSTRG.110890"; transcript_id "MSTRG.110890.7"; exon_number "13";
chr20	StringTie	exon	37061103	37061269	1000	-	.	gene_id "MSTRG.110890"; transcript_id "MSTRG.110890.7"; exon_number "14";
chr20	StringTie	exon	37062084	37062270	1000	-	.	gene_id "MSTRG.110890"; transcript_id "MSTRG.110890.7"; exon_number "15";
chr20	StringTie	exon	37065424	37065473	1000	-	.	gene_id "MSTRG.110890"; transcript_id "MSTRG.110890.7"; exon_number "16";
chr20	StringTie	exon	37066724	37066884	1000	-	.	gene_id "MSTRG.110890"; transcript_id "MSTRG.110890.7"; exon_number "17";
chr20	StringTie	exon	37066993	37067121	1000	-	.	gene_id "MSTRG.110890"; transcript_id "MSTRG.110890.7"; exon_number "18";
chr20	StringTie	exon	37067986	37068186	1000	-	.	gene_id "MSTRG.110890"; transcript_id "MSTRG.110890.7"; exon_number "19";
chr20	StringTie	exon	37088989	37089122	1000	-	.	gene_id "MSTRG.110890"; transcript_id "MSTRG.110890.7"; exon_number "20";
chr20	StringTie	exon	37095773	37096085	1000	-	.	gene_id "MSTRG.110890"; transcript_id "MSTRG.110890.7"; exon_number "21";
chr20	StringTie	transcript	37101230	37179754	1000	-	.	gene_id "MSTRG.110890"; transcript_id "MSTRG.110890.73";
chr20	StringTie	exon	37101230	37101418	1000	-	.	gene_id "MSTRG.110890"; transcript_id "MSTRG.110890.73"; exon_number "1";
chr20	StringTie	exon	37102664	37102879	1000	-	.	gene_id "MSTRG.110890"; transcript_id "MSTRG.110890.73"; exon_number "2";
chr20	StringTie	exon	37108599	37108664	1000	-	.	gene_id "MSTRG.110890"; transcript_id "MSTRG.110890.73"; exon_number "3";
chr20	StringTie	exon	37110260	37110355	1000	-	.	gene_id "MSTRG.110890"; transcript_id "MSTRG.110890.73"; exon_number "4";
chr20	StringTie	exon	37112324	37112446	1000	-	.	gene_id "MSTRG.110890"; transcript_id "MSTRG.110890.73"; exon_number "5";
chr20	StringTie	exon	37113990	37114145	1000	-	.	gene_id "MSTRG.110890"; transcript_id "MSTRG.110890.73"; exon_number "6";
chr20	StringTie	exon	37115173	37115337	1000	-	.	gene_id "MSTRG.110890"; transcript_id "MSTRG.110890.73"; exon_number "7";
chr20	StringTie	exon	37119698	37119838	1000	-	.	gene_id "MSTRG.110890"; transcript_id "MSTRG.110890.73"; exon_number "8";
chr20	StringTie	exon	37120504	37120618	1000	-	.	gene_id "MSTRG.110890"; transcript_id "MSTRG.110890.73"; exon_number "9";
chr20	StringTie	exon	37120899	37121036	1000	-	.	gene_id "MSTRG.110890"; transcript_id "MSTRG.110890.73"; exon_number "10";
chr20	StringTie	exon	37123609	37123799	1000	-	.	gene_id "MSTRG.110890"; transcript_id "MSTRG.110890.73"; exon_number "11";
chr20	StringTie	exon	37129032	37129167	1000	-	.	gene_id "MSTRG.110890"; transcript_id "MSTRG.110890.73"; exon_number "12";
chr20	StringTie	exon	37137810	37137970	1000	-	.	gene_id "MSTRG.110890"; transcript_id "MSTRG.110890.73"; exon_number "13";
chr20	StringTie	exon	37141162	37141314	1000	-	.	gene_id "MSTRG.110890"; transcript_id "MSTRG.110890.73"; exon_number "14";
chr20	StringTie	exon	37143717	37143841	1000	-	.	gene_id "MSTRG.110890"; transcript_id "MSTRG.110890.73"; exon_number "15";
chr20	StringTie	exon	37147774	37147909	1000	-	.	gene_id "MSTRG.110890"; transcript_id "MSTRG.110890.73"; exon_number "16";
chr20	StringTie	exon	37155063	37155167	1000	-	.	gene_id "MSTRG.110890"; transcript_id "MSTRG.110890.73"; exon_number "17";
chr20	StringTie	exon	37157860	37157955	1000	-	.	gene_id "MSTRG.110890"; transcript_id "MSTRG.110890.73"; exon_number "18";
chr20	StringTie	exon	37158892	37159036	1000	-	.	gene_id "MSTRG.110890"; transcript_id "MSTRG.110890.73"; exon_number "19";
chr20	StringTie	exon	37160097	37160176	1000	-	.	gene_id "MSTRG.110890"; transcript_id "MSTRG.110890.73"; exon_number "20";
chr20	StringTie	exon	37168121	37168243	1000	-	.	gene_id "MSTRG.110890"; transcript_id "MSTRG.110890.73"; exon_number "21";
chr20	StringTie	exon	37171912	37172057	1000	-	.	gene_id "MSTRG.110890"; transcript_id "MSTRG.110890.73"; exon_number "22";
chr20	StringTie	exon	37179223	37179754	1000	-	.	gene_id "MSTRG.110890"; transcript_id "MSTRG.110890.73"; exon_number "23";
chr20	StringTie	transcript	37101230	37179573	1000	-	.	gene_id "MSTRG.110890"; transcript_id "MSTRG.110890.74";
chr20	StringTie	exon	37101230	37101418	1000	-	.	gene_id "MSTRG.110890"; transcript_id "MSTRG.110890.74"; exon_number "1";
chr20	StringTie	exon	37102664	37102835	1000	-	.	gene_id "MSTRG.110890"; transcript_id "MSTRG.110890.74"; exon_number "2";
chr20	StringTie	exon	37108599	37108664	1000	-	.	gene_id "MSTRG.110890"; transcript_id "MSTRG.110890.74"; exon_number "3";
chr20	StringTie	exon	37110256	37110355	1000	-	.	gene_id "MSTRG.110890"; transcript_id "MSTRG.110890.74"; exon_number "4";
chr20	StringTie	exon	37112324	37112446	1000	-	.	gene_id "MSTRG.110890"; transcript_id "MSTRG.110890.74"; exon_number "5";
chr20	StringTie	exon	37113990	37114145	1000	-	.	gene_id "MSTRG.110890"; transcript_id "MSTRG.110890.74"; exon_number "6";
chr20	StringTie	exon	37115173	37115337	1000	-	.	gene_id "MSTRG.110890"; transcript_id "MSTRG.110890.74"; exon_number "7";
chr20	StringTie	exon	37119698	37119838	1000	-	.	gene_id "MSTRG.110890"; transcript_id "MSTRG.110890.74"; exon_number "8";
chr20	StringTie	exon	37120504	37120618	1000	-	.	gene_id "MSTRG.110890"; transcript_id "MSTRG.110890.74"; exon_number "9";
chr20	StringTie	exon	37120899	37121036	1000	-	.	gene_id "MSTRG.110890"; transcript_id "MSTRG.110890.74"; exon_number "10";
chr20	StringTie	exon	37123609	37123799	1000	-	.	gene_id "MSTRG.110890"; transcript_id "MSTRG.110890.74"; exon_number "11";
chr20	StringTie	exon	37141162	37141314	1000	-	.	gene_id "MSTRG.110890"; transcript_id "MSTRG.110890.74"; exon_number "12";
chr20	StringTie	exon	37143717	37143841	1000	-	.	gene_id "MSTRG.110890"; transcript_id "MSTRG.110890.74"; exon_number "13";
chr20	StringTie	exon	37147774	37147909	1000	-	.	gene_id "MSTRG.110890"; transcript_id "MSTRG.110890.74"; exon_number "14";
chr20	StringTie	exon	37157860	37157955	1000	-	.	gene_id "MSTRG.110890"; transcript_id "MSTRG.110890.74"; exon_number "15";
chr20	StringTie	exon	37158892	37159036	1000	-	.	gene_id "MSTRG.110890"; transcript_id "MSTRG.110890.74"; exon_number "16";
chr20	StringTie	exon	37160097	37160176	1000	-	.	gene_id "MSTRG.110890"; transcript_id "MSTRG.110890.74"; exon_number "17";
chr20	StringTie	exon	37179223	37179573	1000	-	.	gene_id "MSTRG.110890"; transcript_id "MSTRG.110890.74"; exon_number "18";
chr20	StringTie	transcript	37101230	37179535	1000	-	.	gene_id "MSTRG.110890"; transcript_id "MSTRG.110890.75";
chr20	StringTie	exon	37101230	37101418	1000	-	.	gene_id "MSTRG.110890"; transcript_id "MSTRG.110890.75"; exon_number "1";
chr20	StringTie	exon	37102664	37102879	1000	-	.	gene_id "MSTRG.110890"; transcript_id "MSTRG.110890.75"; exon_number "2";
chr20	StringTie	exon	37108599	37108664	1000	-	.	gene_id "MSTRG.110890"; transcript_id "MSTRG.110890.75"; exon_number "3";
chr20	StringTie	exon	37110260	37110355	1000	-	.	gene_id "MSTRG.110890"; transcript_id "MSTRG.110890.75"; exon_number "4";
chr20	StringTie	exon	37112324	37112446	1000	-	.	gene_id "MSTRG.110890"; transcript_id "MSTRG.110890.75"; exon_number "5";
chr20	StringTie	exon	37113990	37114145	1000	-	.	gene_id "MSTRG.110890"; transcript_id "MSTRG.110890.75"; exon_number "6";
chr20	StringTie	exon	37115173	37115337	1000	-	.	gene_id "MSTRG.110890"; transcript_id "MSTRG.110890.75"; exon_number "7";
chr20	StringTie	exon	37119698	37119838	1000	-	.	gene_id "MSTRG.110890"; transcript_id "MSTRG.110890.75"; exon_number "8";
chr20	StringTie	exon	37120899	37121036	1000	-	.	gene_id "MSTRG.110890"; transcript_id "MSTRG.110890.75"; exon_number "9";
chr20	StringTie	exon	37123609	37123799	1000	-	.	gene_id "MSTRG.110890"; transcript_id "MSTRG.110890.75"; exon_number "10";
chr20	StringTie	exon	37143717	37143841	1000	-	.	gene_id "MSTRG.110890"; transcript_id "MSTRG.110890.75"; exon_number "11";
chr20	StringTie	exon	37147774	37147909	1000	-	.	gene_id "MSTRG.110890"; transcript_id "MSTRG.110890.75"; exon_number "12";
chr20	StringTie	exon	37155063	37155167	1000	-	.	gene_id "MSTRG.110890"; transcript_id "MSTRG.110890.75"; exon_number "13";
chr20	StringTie	exon	37157860	37157955	1000	-	.	gene_id "MSTRG.110890"; transcript_id "MSTRG.110890.75"; exon_number "14";
chr20	StringTie	exon	37158892	37159036	1000	-	.	gene_id "MSTRG.110890"; transcript_id "MSTRG.110890.75"; exon_number "15";
chr20	StringTie	exon	37160097	37160176	1000	-	.	gene_id "MSTRG.110890"; transcript_id "MSTRG.110890.75"; exon_number "16";
chr20	StringTie	exon	37168121	37168243	1000	-	.	gene_id "MSTRG.110890"; transcript_id "MSTRG.110890.75"; exon_number "17";
chr20	StringTie	exon	37171912	37172057	1000	-	.	gene_id "MSTRG.110890"; transcript_id "MSTRG.110890.75"; exon_number "18";
chr20	StringTie	exon	37179223	37179535	1000	-	.	gene_id "MSTRG.110890"; transcript_id "MSTRG.110890.75"; exon_number "19";
chr20	StringTie	transcript	37101230	37179540	1000	-	.	gene_id "MSTRG.110890"; transcript_id "MSTRG.110890.76";
chr20	StringTie	exon	37101230	37101418	1000	-	.	gene_id "MSTRG.110890"; transcript_id "MSTRG.110890.76"; exon_number "1";
chr20	StringTie	exon	37102664	37102879	1000	-	.	gene_id "MSTRG.110890"; transcript_id "MSTRG.110890.76"; exon_number "2";
chr20	StringTie	exon	37108599	37108664	1000	-	.	gene_id "MSTRG.110890"; transcript_id "MSTRG.110890.76"; exon_number "3";
chr20	StringTie	exon	37110260	37110355	1000	-	.	gene_id "MSTRG.110890"; transcript_id "MSTRG.110890.76"; exon_number "4";
chr20	StringTie	exon	37112324	37112446	1000	-	.	gene_id "MSTRG.110890"; transcript_id "MSTRG.110890.76"; exon_number "5";
chr20	StringTie	exon	37113990	37114145	1000	-	.	gene_id "MSTRG.110890"; transcript_id "MSTRG.110890.76"; exon_number "6";
chr20	StringTie	exon	37115173	37115337	1000	-	.	gene_id "MSTRG.110890"; transcript_id "MSTRG.110890.76"; exon_number "7";
chr20	StringTie	exon	37119698	37119838	1000	-	.	gene_id "MSTRG.110890"; transcript_id "MSTRG.110890.76"; exon_number "8";
chr20	StringTie	exon	37120504	37120618	1000	-	.	gene_id "MSTRG.110890"; transcript_id "MSTRG.110890.76"; exon_number "9";
chr20	StringTie	exon	37120899	37121036	1000	-	.	gene_id "MSTRG.110890"; transcript_id "MSTRG.110890.76"; exon_number "10";
chr20	StringTie	exon	37123609	37123799	1000	-	.	gene_id "MSTRG.110890"; transcript_id "MSTRG.110890.76"; exon_number "11";
chr20	StringTie	exon	37129032	37129167	1000	-	.	gene_id "MSTRG.110890"; transcript_id "MSTRG.110890.76"; exon_number "12";
chr20	StringTie	exon	37137810	37137970	1000	-	.	gene_id "MSTRG.110890"; transcript_id "MSTRG.110890.76"; exon_number "13";
chr20	StringTie	exon	37143717	37143841	1000	-	.	gene_id "MSTRG.110890"; transcript_id "MSTRG.110890.76"; exon_number "14";
chr20	StringTie	exon	37147774	37147909	1000	-	.	gene_id "MSTRG.110890"; transcript_id "MSTRG.110890.76"; exon_number "15";
chr20	StringTie	exon	37155063	37155167	1000	-	.	gene_id "MSTRG.110890"; transcript_id "MSTRG.110890.76"; exon_number "16";
chr20	StringTie	exon	37157860	37157955	1000	-	.	gene_id "MSTRG.110890"; transcript_id "MSTRG.110890.76"; exon_number "17";
chr20	StringTie	exon	37158892	37159036	1000	-	.	gene_id "MSTRG.110890"; transcript_id "MSTRG.110890.76"; exon_number "18";
chr20	StringTie	exon	37160097	37160176	1000	-	.	gene_id "MSTRG.110890"; transcript_id "MSTRG.110890.76"; exon_number "19";
chr20	StringTie	exon	37168121	37168243	1000	-	.	gene_id "MSTRG.110890"; transcript_id "MSTRG.110890.76"; exon_number "20";
chr20	StringTie	exon	37171912	37172057	1000	-	.	gene_id "MSTRG.110890"; transcript_id "MSTRG.110890.76"; exon_number "21";
chr20	StringTie	exon	37179223	37179540	1000	-	.	gene_id "MSTRG.110890"; transcript_id "MSTRG.110890.76"; exon_number "22";
chr20	StringTie	transcript	37101232	37131115	1000	-	.	gene_id "MSTRG.110890"; transcript_id "MSTRG.110890.78";
chr20	StringTie	exon	37101232	37101418	1000	-	.	gene_id "MSTRG.110890"; transcript_id "MSTRG.110890.78"; exon_number "1";
chr20	StringTie	exon	37102664	37102835	1000	-	.	gene_id "MSTRG.110890"; transcript_id "MSTRG.110890.78"; exon_number "2";
chr20	StringTie	exon	37108599	37108664	1000	-	.	gene_id "MSTRG.110890"; transcript_id "MSTRG.110890.78"; exon_number "3";
chr20	StringTie	exon	37110260	37110355	1000	-	.	gene_id "MSTRG.110890"; transcript_id "MSTRG.110890.78"; exon_number "4";
chr20	StringTie	exon	37112324	37112446	1000	-	.	gene_id "MSTRG.110890"; transcript_id "MSTRG.110890.78"; exon_number "5";
chr20	StringTie	exon	37113990	37114145	1000	-	.	gene_id "MSTRG.110890"; transcript_id "MSTRG.110890.78"; exon_number "6";
chr20	StringTie	exon	37115173	37115337	1000	-	.	gene_id "MSTRG.110890"; transcript_id "MSTRG.110890.78"; exon_number "7";
chr20	StringTie	exon	37119698	37119838	1000	-	.	gene_id "MSTRG.110890"; transcript_id "MSTRG.110890.78"; exon_number "8";
chr20	StringTie	exon	37120504	37120618	1000	-	.	gene_id "MSTRG.110890"; transcript_id "MSTRG.110890.78"; exon_number "9";
chr20	StringTie	exon	37120899	37121036	1000	-	.	gene_id "MSTRG.110890"; transcript_id "MSTRG.110890.78"; exon_number "10";
chr20	StringTie	exon	37123609	37123799	1000	-	.	gene_id "MSTRG.110890"; transcript_id "MSTRG.110890.78"; exon_number "11";
chr20	StringTie	exon	37129032	37129167	1000	-	.	gene_id "MSTRG.110890"; transcript_id "MSTRG.110890.78"; exon_number "12";
chr20	StringTie	exon	37130366	37131115	1000	-	.	gene_id "MSTRG.110890"; transcript_id "MSTRG.110890.78"; exon_number "13";
chr20	StringTie	transcript	37101233	37112442	1000	-	.	gene_id "MSTRG.110890"; transcript_id "MSTRG.110890.79";
chr20	StringTie	exon	37101233	37101418	1000	-	.	gene_id "MSTRG.110890"; transcript_id "MSTRG.110890.79"; exon_number "1";
chr20	StringTie	exon	37102664	37102835	1000	-	.	gene_id "MSTRG.110890"; transcript_id "MSTRG.110890.79"; exon_number "2";
chr20	StringTie	exon	37110256	37110355	1000	-	.	gene_id "MSTRG.110890"; transcript_id "MSTRG.110890.79"; exon_number "3";
chr20	StringTie	exon	37112324	37112442	1000	-	.	gene_id "MSTRG.110890"; transcript_id "MSTRG.110890.79"; exon_number "4";
chr20	StringTie	transcript	36993468	37096053	1000	-	.	gene_id "MSTRG.110890"; transcript_id "MSTRG.110890.8";
chr20	StringTie	exon	36993468	36998929	1000	-	.	gene_id "MSTRG.110890"; transcript_id "MSTRG.110890.8"; exon_number "1";
chr20	StringTie	exon	37003702	37003866	1000	-	.	gene_id "MSTRG.110890"; transcript_id "MSTRG.110890.8"; exon_number "2";
chr20	StringTie	exon	37007411	37007559	1000	-	.	gene_id "MSTRG.110890"; transcript_id "MSTRG.110890.8"; exon_number "3";
chr20	StringTie	exon	37018279	37018369	1000	-	.	gene_id "MSTRG.110890"; transcript_id "MSTRG.110890.8"; exon_number "4";
chr20	StringTie	exon	37020659	37020730	1000	-	.	gene_id "MSTRG.110890"; transcript_id "MSTRG.110890.8"; exon_number "5";
chr20	StringTie	exon	37022650	37022826	1000	-	.	gene_id "MSTRG.110890"; transcript_id "MSTRG.110890.8"; exon_number "6";
chr20	StringTie	exon	37032665	37032876	1000	-	.	gene_id "MSTRG.110890"; transcript_id "MSTRG.110890.8"; exon_number "7";
chr20	StringTie	exon	37035242	37035508	1000	-	.	gene_id "MSTRG.110890"; transcript_id "MSTRG.110890.8"; exon_number "8";
chr20	StringTie	exon	37040153	37040285	1000	-	.	gene_id "MSTRG.110890"; transcript_id "MSTRG.110890.8"; exon_number "9";
chr20	StringTie	exon	37044086	37044250	1000	-	.	gene_id "MSTRG.110890"; transcript_id "MSTRG.110890.8"; exon_number "10";
chr20	StringTie	exon	37047053	37047190	1000	-	.	gene_id "MSTRG.110890"; transcript_id "MSTRG.110890.8"; exon_number "11";
chr20	StringTie	exon	37055553	37055656	1000	-	.	gene_id "MSTRG.110890"; transcript_id "MSTRG.110890.8"; exon_number "12";
chr20	StringTie	exon	37056146	37056258	1000	-	.	gene_id "MSTRG.110890"; transcript_id "MSTRG.110890.8"; exon_number "13";
chr20	StringTie	exon	37061103	37061269	1000	-	.	gene_id "MSTRG.110890"; transcript_id "MSTRG.110890.8"; exon_number "14";
chr20	StringTie	exon	37061946	37062270	1000	-	.	gene_id "MSTRG.110890"; transcript_id "MSTRG.110890.8"; exon_number "15";
chr20	StringTie	exon	37065424	37065473	1000	-	.	gene_id "MSTRG.110890"; transcript_id "MSTRG.110890.8"; exon_number "16";
chr20	StringTie	exon	37066724	37066884	1000	-	.	gene_id "MSTRG.110890"; transcript_id "MSTRG.110890.8"; exon_number "17";
chr20	StringTie	exon	37066993	37067121	1000	-	.	gene_id "MSTRG.110890"; transcript_id "MSTRG.110890.8"; exon_number "18";
chr20	StringTie	exon	37067986	37068186	1000	-	.	gene_id "MSTRG.110890"; transcript_id "MSTRG.110890.8"; exon_number "19";
chr20	StringTie	exon	37088989	37089122	1000	-	.	gene_id "MSTRG.110890"; transcript_id "MSTRG.110890.8"; exon_number "20";
chr20	StringTie	exon	37095773	37096053	1000	-	.	gene_id "MSTRG.110890"; transcript_id "MSTRG.110890.8"; exon_number "21";
chr20	StringTie	transcript	37101233	37179541	1000	-	.	gene_id "MSTRG.110890"; transcript_id "MSTRG.110890.80";
chr20	StringTie	exon	37101233	37101418	1000	-	.	gene_id "MSTRG.110890"; transcript_id "MSTRG.110890.80"; exon_number "1";
chr20	StringTie	exon	37102664	37102835	1000	-	.	gene_id "MSTRG.110890"; transcript_id "MSTRG.110890.80"; exon_number "2";
chr20	StringTie	exon	37108599	37108664	1000	-	.	gene_id "MSTRG.110890"; transcript_id "MSTRG.110890.80"; exon_number "3";
chr20	StringTie	exon	37110260	37110355	1000	-	.	gene_id "MSTRG.110890"; transcript_id "MSTRG.110890.80"; exon_number "4";
chr20	StringTie	exon	37112324	37112446	1000	-	.	gene_id "MSTRG.110890"; transcript_id "MSTRG.110890.80"; exon_number "5";
chr20	StringTie	exon	37113990	37114145	1000	-	.	gene_id "MSTRG.110890"; transcript_id "MSTRG.110890.80"; exon_number "6";
chr20	StringTie	exon	37115173	37115337	1000	-	.	gene_id "MSTRG.110890"; transcript_id "MSTRG.110890.80"; exon_number "7";
chr20	StringTie	exon	37119698	37119838	1000	-	.	gene_id "MSTRG.110890"; transcript_id "MSTRG.110890.80"; exon_number "8";
chr20	StringTie	exon	37120504	37120618	1000	-	.	gene_id "MSTRG.110890"; transcript_id "MSTRG.110890.80"; exon_number "9";
chr20	StringTie	exon	37120899	37121036	1000	-	.	gene_id "MSTRG.110890"; transcript_id "MSTRG.110890.80"; exon_number "10";
chr20	StringTie	exon	37123609	37123799	1000	-	.	gene_id "MSTRG.110890"; transcript_id "MSTRG.110890.80"; exon_number "11";
chr20	StringTie	exon	37129032	37129167	1000	-	.	gene_id "MSTRG.110890"; transcript_id "MSTRG.110890.80"; exon_number "12";
chr20	StringTie	exon	37143717	37143841	1000	-	.	gene_id "MSTRG.110890"; transcript_id "MSTRG.110890.80"; exon_number "13";
chr20	StringTie	exon	37147719	37147909	1000	-	.	gene_id "MSTRG.110890"; transcript_id "MSTRG.110890.80"; exon_number "14";
chr20	StringTie	exon	37157860	37157955	1000	-	.	gene_id "MSTRG.110890"; transcript_id "MSTRG.110890.80"; exon_number "15";
chr20	StringTie	exon	37158892	37159036	1000	-	.	gene_id "MSTRG.110890"; transcript_id "MSTRG.110890.80"; exon_number "16";
chr20	StringTie	exon	37160097	37160176	1000	-	.	gene_id "MSTRG.110890"; transcript_id "MSTRG.110890.80"; exon_number "17";
chr20	StringTie	exon	37168121	37168243	1000	-	.	gene_id "MSTRG.110890"; transcript_id "MSTRG.110890.80"; exon_number "18";
chr20	StringTie	exon	37179223	37179541	1000	-	.	gene_id "MSTRG.110890"; transcript_id "MSTRG.110890.80"; exon_number "19";
chr20	StringTie	transcript	37101233	37179541	1000	-	.	gene_id "MSTRG.110890"; transcript_id "MSTRG.110890.81";
chr20	StringTie	exon	37101233	37101418	1000	-	.	gene_id "MSTRG.110890"; transcript_id "MSTRG.110890.81"; exon_number "1";
chr20	StringTie	exon	37102664	37102835	1000	-	.	gene_id "MSTRG.110890"; transcript_id "MSTRG.110890.81"; exon_number "2";
chr20	StringTie	exon	37108599	37108664	1000	-	.	gene_id "MSTRG.110890"; transcript_id "MSTRG.110890.81"; exon_number "3";
chr20	StringTie	exon	37110260	37110355	1000	-	.	gene_id "MSTRG.110890"; transcript_id "MSTRG.110890.81"; exon_number "4";
chr20	StringTie	exon	37112324	37112446	1000	-	.	gene_id "MSTRG.110890"; transcript_id "MSTRG.110890.81"; exon_number "5";
chr20	StringTie	exon	37113990	37114145	1000	-	.	gene_id "MSTRG.110890"; transcript_id "MSTRG.110890.81"; exon_number "6";
chr20	StringTie	exon	37115173	37115337	1000	-	.	gene_id "MSTRG.110890"; transcript_id "MSTRG.110890.81"; exon_number "7";
chr20	StringTie	exon	37119698	37119838	1000	-	.	gene_id "MSTRG.110890"; transcript_id "MSTRG.110890.81"; exon_number "8";
chr20	StringTie	exon	37120504	37120618	1000	-	.	gene_id "MSTRG.110890"; transcript_id "MSTRG.110890.81"; exon_number "9";
chr20	StringTie	exon	37120899	37121036	1000	-	.	gene_id "MSTRG.110890"; transcript_id "MSTRG.110890.81"; exon_number "10";
chr20	StringTie	exon	37123609	37123799	1000	-	.	gene_id "MSTRG.110890"; transcript_id "MSTRG.110890.81"; exon_number "11";
chr20	StringTie	exon	37129032	37129167	1000	-	.	gene_id "MSTRG.110890"; transcript_id "MSTRG.110890.81"; exon_number "12";
chr20	StringTie	exon	37141162	37141314	1000	-	.	gene_id "MSTRG.110890"; transcript_id "MSTRG.110890.81"; exon_number "13";
chr20	StringTie	exon	37143717	37143841	1000	-	.	gene_id "MSTRG.110890"; transcript_id "MSTRG.110890.81"; exon_number "14";
chr20	StringTie	exon	37147774	37147909	1000	-	.	gene_id "MSTRG.110890"; transcript_id "MSTRG.110890.81"; exon_number "15";
chr20	StringTie	exon	37155063	37155167	1000	-	.	gene_id "MSTRG.110890"; transcript_id "MSTRG.110890.81"; exon_number "16";
chr20	StringTie	exon	37157860	37157955	1000	-	.	gene_id "MSTRG.110890"; transcript_id "MSTRG.110890.81"; exon_number "17";
chr20	StringTie	exon	37158892	37159036	1000	-	.	gene_id "MSTRG.110890"; transcript_id "MSTRG.110890.81"; exon_number "18";
chr20	StringTie	exon	37160097	37160176	1000	-	.	gene_id "MSTRG.110890"; transcript_id "MSTRG.110890.81"; exon_number "19";
chr20	StringTie	exon	37168121	37168243	1000	-	.	gene_id "MSTRG.110890"; transcript_id "MSTRG.110890.81"; exon_number "20";
chr20	StringTie	exon	37179223	37179541	1000	-	.	gene_id "MSTRG.110890"; transcript_id "MSTRG.110890.81"; exon_number "21";
chr20	StringTie	transcript	37101245	37179576	1000	-	.	gene_id "MSTRG.110890"; transcript_id "MSTRG.110890.82";
chr20	StringTie	exon	37101245	37101418	1000	-	.	gene_id "MSTRG.110890"; transcript_id "MSTRG.110890.82"; exon_number "1";
chr20	StringTie	exon	37102664	37102835	1000	-	.	gene_id "MSTRG.110890"; transcript_id "MSTRG.110890.82"; exon_number "2";
chr20	StringTie	exon	37108599	37108664	1000	-	.	gene_id "MSTRG.110890"; transcript_id "MSTRG.110890.82"; exon_number "3";
chr20	StringTie	exon	37110260	37110355	1000	-	.	gene_id "MSTRG.110890"; transcript_id "MSTRG.110890.82"; exon_number "4";
chr20	StringTie	exon	37112324	37112446	1000	-	.	gene_id "MSTRG.110890"; transcript_id "MSTRG.110890.82"; exon_number "5";
chr20	StringTie	exon	37113990	37114145	1000	-	.	gene_id "MSTRG.110890"; transcript_id "MSTRG.110890.82"; exon_number "6";
chr20	StringTie	exon	37115173	37115337	1000	-	.	gene_id "MSTRG.110890"; transcript_id "MSTRG.110890.82"; exon_number "7";
chr20	StringTie	exon	37119698	37119838	1000	-	.	gene_id "MSTRG.110890"; transcript_id "MSTRG.110890.82"; exon_number "8";
chr20	StringTie	exon	37120504	37120618	1000	-	.	gene_id "MSTRG.110890"; transcript_id "MSTRG.110890.82"; exon_number "9";
chr20	StringTie	exon	37120899	37121036	1000	-	.	gene_id "MSTRG.110890"; transcript_id "MSTRG.110890.82"; exon_number "10";
chr20	StringTie	exon	37123609	37123799	1000	-	.	gene_id "MSTRG.110890"; transcript_id "MSTRG.110890.82"; exon_number "11";
chr20	StringTie	exon	37129032	37129167	1000	-	.	gene_id "MSTRG.110890"; transcript_id "MSTRG.110890.82"; exon_number "12";
chr20	StringTie	exon	37141162	37141314	1000	-	.	gene_id "MSTRG.110890"; transcript_id "MSTRG.110890.82"; exon_number "13";
chr20	StringTie	exon	37143717	37143841	1000	-	.	gene_id "MSTRG.110890"; transcript_id "MSTRG.110890.82"; exon_number "14";
chr20	StringTie	exon	37147774	37147909	1000	-	.	gene_id "MSTRG.110890"; transcript_id "MSTRG.110890.82"; exon_number "15";
chr20	StringTie	exon	37157860	37157955	1000	-	.	gene_id "MSTRG.110890"; transcript_id "MSTRG.110890.82"; exon_number "16";
chr20	StringTie	exon	37158892	37159036	1000	-	.	gene_id "MSTRG.110890"; transcript_id "MSTRG.110890.82"; exon_number "17";
chr20	StringTie	exon	37160097	37160176	1000	-	.	gene_id "MSTRG.110890"; transcript_id "MSTRG.110890.82"; exon_number "18";
chr20	StringTie	exon	37168121	37168243	1000	-	.	gene_id "MSTRG.110890"; transcript_id "MSTRG.110890.82"; exon_number "19";
chr20	StringTie	exon	37171912	37172057	1000	-	.	gene_id "MSTRG.110890"; transcript_id "MSTRG.110890.82"; exon_number "20";
chr20	StringTie	exon	37179223	37179576	1000	-	.	gene_id "MSTRG.110890"; transcript_id "MSTRG.110890.82"; exon_number "21";
chr20	StringTie	transcript	37101248	37155255	1000	-	.	gene_id "MSTRG.110890"; transcript_id "MSTRG.110890.83";
chr20	StringTie	exon	37101248	37101418	1000	-	.	gene_id "MSTRG.110890"; transcript_id "MSTRG.110890.83"; exon_number "1";
chr20	StringTie	exon	37102664	37102835	1000	-	.	gene_id "MSTRG.110890"; transcript_id "MSTRG.110890.83"; exon_number "2";
chr20	StringTie	exon	37108599	37108664	1000	-	.	gene_id "MSTRG.110890"; transcript_id "MSTRG.110890.83"; exon_number "3";
chr20	StringTie	exon	37110256	37110355	1000	-	.	gene_id "MSTRG.110890"; transcript_id "MSTRG.110890.83"; exon_number "4";
chr20	StringTie	exon	37112324	37112446	1000	-	.	gene_id "MSTRG.110890"; transcript_id "MSTRG.110890.83"; exon_number "5";
chr20	StringTie	exon	37113990	37114145	1000	-	.	gene_id "MSTRG.110890"; transcript_id "MSTRG.110890.83"; exon_number "6";
chr20	StringTie	exon	37115173	37115337	1000	-	.	gene_id "MSTRG.110890"; transcript_id "MSTRG.110890.83"; exon_number "7";
chr20	StringTie	exon	37119698	37119838	1000	-	.	gene_id "MSTRG.110890"; transcript_id "MSTRG.110890.83"; exon_number "8";
chr20	StringTie	exon	37120504	37120618	1000	-	.	gene_id "MSTRG.110890"; transcript_id "MSTRG.110890.83"; exon_number "9";
chr20	StringTie	exon	37120899	37121036	1000	-	.	gene_id "MSTRG.110890"; transcript_id "MSTRG.110890.83"; exon_number "10";
chr20	StringTie	exon	37123609	37123799	1000	-	.	gene_id "MSTRG.110890"; transcript_id "MSTRG.110890.83"; exon_number "11";
chr20	StringTie	exon	37143717	37143841	1000	-	.	gene_id "MSTRG.110890"; transcript_id "MSTRG.110890.83"; exon_number "12";
chr20	StringTie	exon	37147774	37147909	1000	-	.	gene_id "MSTRG.110890"; transcript_id "MSTRG.110890.83"; exon_number "13";
chr20	StringTie	exon	37155063	37155255	1000	-	.	gene_id "MSTRG.110890"; transcript_id "MSTRG.110890.83"; exon_number "14";
chr20	StringTie	transcript	37101249	37179639	1000	-	.	gene_id "MSTRG.110890"; transcript_id "MSTRG.110890.84";
chr20	StringTie	exon	37101249	37101418	1000	-	.	gene_id "MSTRG.110890"; transcript_id "MSTRG.110890.84"; exon_number "1";
chr20	StringTie	exon	37102664	37102835	1000	-	.	gene_id "MSTRG.110890"; transcript_id "MSTRG.110890.84"; exon_number "2";
chr20	StringTie	exon	37108599	37108664	1000	-	.	gene_id "MSTRG.110890"; transcript_id "MSTRG.110890.84"; exon_number "3";
chr20	StringTie	exon	37110260	37110355	1000	-	.	gene_id "MSTRG.110890"; transcript_id "MSTRG.110890.84"; exon_number "4";
chr20	StringTie	exon	37112324	37112446	1000	-	.	gene_id "MSTRG.110890"; transcript_id "MSTRG.110890.84"; exon_number "5";
chr20	StringTie	exon	37113990	37114145	1000	-	.	gene_id "MSTRG.110890"; transcript_id "MSTRG.110890.84"; exon_number "6";
chr20	StringTie	exon	37115173	37115337	1000	-	.	gene_id "MSTRG.110890"; transcript_id "MSTRG.110890.84"; exon_number "7";
chr20	StringTie	exon	37119698	37119838	1000	-	.	gene_id "MSTRG.110890"; transcript_id "MSTRG.110890.84"; exon_number "8";
chr20	StringTie	exon	37120504	37120618	1000	-	.	gene_id "MSTRG.110890"; transcript_id "MSTRG.110890.84"; exon_number "9";
chr20	StringTie	exon	37120899	37121036	1000	-	.	gene_id "MSTRG.110890"; transcript_id "MSTRG.110890.84"; exon_number "10";
chr20	StringTie	exon	37123609	37123799	1000	-	.	gene_id "MSTRG.110890"; transcript_id "MSTRG.110890.84"; exon_number "11";
chr20	StringTie	exon	37129032	37129167	1000	-	.	gene_id "MSTRG.110890"; transcript_id "MSTRG.110890.84"; exon_number "12";
chr20	StringTie	exon	37141162	37141314	1000	-	.	gene_id "MSTRG.110890"; transcript_id "MSTRG.110890.84"; exon_number "13";
chr20	StringTie	exon	37143717	37143841	1000	-	.	gene_id "MSTRG.110890"; transcript_id "MSTRG.110890.84"; exon_number "14";
chr20	StringTie	exon	37147774	37147909	1000	-	.	gene_id "MSTRG.110890"; transcript_id "MSTRG.110890.84"; exon_number "15";
chr20	StringTie	exon	37157860	37157955	1000	-	.	gene_id "MSTRG.110890"; transcript_id "MSTRG.110890.84"; exon_number "16";
chr20	StringTie	exon	37158892	37159036	1000	-	.	gene_id "MSTRG.110890"; transcript_id "MSTRG.110890.84"; exon_number "17";
chr20	StringTie	exon	37160097	37160176	1000	-	.	gene_id "MSTRG.110890"; transcript_id "MSTRG.110890.84"; exon_number "18";
chr20	StringTie	exon	37168121	37168243	1000	-	.	gene_id "MSTRG.110890"; transcript_id "MSTRG.110890.84"; exon_number "19";
chr20	StringTie	exon	37171923	37172057	1000	-	.	gene_id "MSTRG.110890"; transcript_id "MSTRG.110890.84"; exon_number "20";
chr20	StringTie	exon	37179223	37179639	1000	-	.	gene_id "MSTRG.110890"; transcript_id "MSTRG.110890.84"; exon_number "21";
chr20	StringTie	transcript	37101253	37178687	1000	-	.	gene_id "MSTRG.110890"; transcript_id "MSTRG.110890.85";
chr20	StringTie	exon	37101253	37101418	1000	-	.	gene_id "MSTRG.110890"; transcript_id "MSTRG.110890.85"; exon_number "1";
chr20	StringTie	exon	37102664	37102835	1000	-	.	gene_id "MSTRG.110890"; transcript_id "MSTRG.110890.85"; exon_number "2";
chr20	StringTie	exon	37108599	37108664	1000	-	.	gene_id "MSTRG.110890"; transcript_id "MSTRG.110890.85"; exon_number "3";
chr20	StringTie	exon	37110256	37110355	1000	-	.	gene_id "MSTRG.110890"; transcript_id "MSTRG.110890.85"; exon_number "4";
chr20	StringTie	exon	37112324	37112446	1000	-	.	gene_id "MSTRG.110890"; transcript_id "MSTRG.110890.85"; exon_number "5";
chr20	StringTie	exon	37113990	37114145	1000	-	.	gene_id "MSTRG.110890"; transcript_id "MSTRG.110890.85"; exon_number "6";
chr20	StringTie	exon	37115173	37115337	1000	-	.	gene_id "MSTRG.110890"; transcript_id "MSTRG.110890.85"; exon_number "7";
chr20	StringTie	exon	37119698	37119838	1000	-	.	gene_id "MSTRG.110890"; transcript_id "MSTRG.110890.85"; exon_number "8";
chr20	StringTie	exon	37120899	37121036	1000	-	.	gene_id "MSTRG.110890"; transcript_id "MSTRG.110890.85"; exon_number "9";
chr20	StringTie	exon	37123609	37123799	1000	-	.	gene_id "MSTRG.110890"; transcript_id "MSTRG.110890.85"; exon_number "10";
chr20	StringTie	exon	37129032	37129167	1000	-	.	gene_id "MSTRG.110890"; transcript_id "MSTRG.110890.85"; exon_number "11";
chr20	StringTie	exon	37137810	37137970	1000	-	.	gene_id "MSTRG.110890"; transcript_id "MSTRG.110890.85"; exon_number "12";
chr20	StringTie	exon	37141162	37141314	1000	-	.	gene_id "MSTRG.110890"; transcript_id "MSTRG.110890.85"; exon_number "13";
chr20	StringTie	exon	37143717	37143841	1000	-	.	gene_id "MSTRG.110890"; transcript_id "MSTRG.110890.85"; exon_number "14";
chr20	StringTie	exon	37147774	37147909	1000	-	.	gene_id "MSTRG.110890"; transcript_id "MSTRG.110890.85"; exon_number "15";
chr20	StringTie	exon	37157860	37157955	1000	-	.	gene_id "MSTRG.110890"; transcript_id "MSTRG.110890.85"; exon_number "16";
chr20	StringTie	exon	37158892	37159036	1000	-	.	gene_id "MSTRG.110890"; transcript_id "MSTRG.110890.85"; exon_number "17";
chr20	StringTie	exon	37160097	37160176	1000	-	.	gene_id "MSTRG.110890"; transcript_id "MSTRG.110890.85"; exon_number "18";
chr20	StringTie	exon	37168121	37168243	1000	-	.	gene_id "MSTRG.110890"; transcript_id "MSTRG.110890.85"; exon_number "19";
chr20	StringTie	exon	37171912	37172057	1000	-	.	gene_id "MSTRG.110890"; transcript_id "MSTRG.110890.85"; exon_number "20";
chr20	StringTie	exon	37173995	37174116	1000	-	.	gene_id "MSTRG.110890"; transcript_id "MSTRG.110890.85"; exon_number "21";
chr20	StringTie	exon	37178645	37178687	1000	-	.	gene_id "MSTRG.110890"; transcript_id "MSTRG.110890.85"; exon_number "22";
chr20	StringTie	transcript	37101257	37112438	1000	-	.	gene_id "MSTRG.110890"; transcript_id "MSTRG.110890.86";
chr20	StringTie	exon	37101257	37101418	1000	-	.	gene_id "MSTRG.110890"; transcript_id "MSTRG.110890.86"; exon_number "1";
chr20	StringTie	exon	37102664	37102835	1000	-	.	gene_id "MSTRG.110890"; transcript_id "MSTRG.110890.86"; exon_number "2";
chr20	StringTie	exon	37108599	37108664	1000	-	.	gene_id "MSTRG.110890"; transcript_id "MSTRG.110890.86"; exon_number "3";
chr20	StringTie	exon	37112324	37112438	1000	-	.	gene_id "MSTRG.110890"; transcript_id "MSTRG.110890.86"; exon_number "4";
chr20	StringTie	transcript	37101257	37116208	1000	-	.	gene_id "MSTRG.110890"; transcript_id "MSTRG.110890.87";
chr20	StringTie	exon	37101257	37101418	1000	-	.	gene_id "MSTRG.110890"; transcript_id "MSTRG.110890.87"; exon_number "1";
chr20	StringTie	exon	37102664	37102835	1000	-	.	gene_id "MSTRG.110890"; transcript_id "MSTRG.110890.87"; exon_number "2";
chr20	StringTie	exon	37108599	37108664	1000	-	.	gene_id "MSTRG.110890"; transcript_id "MSTRG.110890.87"; exon_number "3";
chr20	StringTie	exon	37110256	37110355	1000	-	.	gene_id "MSTRG.110890"; transcript_id "MSTRG.110890.87"; exon_number "4";
chr20	StringTie	exon	37112324	37112446	1000	-	.	gene_id "MSTRG.110890"; transcript_id "MSTRG.110890.87"; exon_number "5";
chr20	StringTie	exon	37113990	37114145	1000	-	.	gene_id "MSTRG.110890"; transcript_id "MSTRG.110890.87"; exon_number "6";
chr20	StringTie	exon	37115173	37115337	1000	-	.	gene_id "MSTRG.110890"; transcript_id "MSTRG.110890.87"; exon_number "7";
chr20	StringTie	exon	37116176	37116208	1000	-	.	gene_id "MSTRG.110890"; transcript_id "MSTRG.110890.87"; exon_number "8";
chr20	StringTie	transcript	37101257	37179566	1000	-	.	gene_id "MSTRG.110890"; transcript_id "MSTRG.110890.88";
chr20	StringTie	exon	37101257	37101418	1000	-	.	gene_id "MSTRG.110890"; transcript_id "MSTRG.110890.88"; exon_number "1";
chr20	StringTie	exon	37102664	37102835	1000	-	.	gene_id "MSTRG.110890"; transcript_id "MSTRG.110890.88"; exon_number "2";
chr20	StringTie	exon	37108599	37108664	1000	-	.	gene_id "MSTRG.110890"; transcript_id "MSTRG.110890.88"; exon_number "3";
chr20	StringTie	exon	37110260	37110355	1000	-	.	gene_id "MSTRG.110890"; transcript_id "MSTRG.110890.88"; exon_number "4";
chr20	StringTie	exon	37112324	37112446	1000	-	.	gene_id "MSTRG.110890"; transcript_id "MSTRG.110890.88"; exon_number "5";
chr20	StringTie	exon	37113990	37114145	1000	-	.	gene_id "MSTRG.110890"; transcript_id "MSTRG.110890.88"; exon_number "6";
chr20	StringTie	exon	37115173	37115337	1000	-	.	gene_id "MSTRG.110890"; transcript_id "MSTRG.110890.88"; exon_number "7";
chr20	StringTie	exon	37119698	37119838	1000	-	.	gene_id "MSTRG.110890"; transcript_id "MSTRG.110890.88"; exon_number "8";
chr20	StringTie	exon	37120504	37120618	1000	-	.	gene_id "MSTRG.110890"; transcript_id "MSTRG.110890.88"; exon_number "9";
chr20	StringTie	exon	37120899	37121036	1000	-	.	gene_id "MSTRG.110890"; transcript_id "MSTRG.110890.88"; exon_number "10";
chr20	StringTie	exon	37123609	37123799	1000	-	.	gene_id "MSTRG.110890"; transcript_id "MSTRG.110890.88"; exon_number "11";
chr20	StringTie	exon	37141162	37141314	1000	-	.	gene_id "MSTRG.110890"; transcript_id "MSTRG.110890.88"; exon_number "12";
chr20	StringTie	exon	37143717	37143841	1000	-	.	gene_id "MSTRG.110890"; transcript_id "MSTRG.110890.88"; exon_number "13";
chr20	StringTie	exon	37147774	37147909	1000	-	.	gene_id "MSTRG.110890"; transcript_id "MSTRG.110890.88"; exon_number "14";
chr20	StringTie	exon	37157860	37157955	1000	-	.	gene_id "MSTRG.110890"; transcript_id "MSTRG.110890.88"; exon_number "15";
chr20	StringTie	exon	37158892	37159036	1000	-	.	gene_id "MSTRG.110890"; transcript_id "MSTRG.110890.88"; exon_number "16";
chr20	StringTie	exon	37160097	37160176	1000	-	.	gene_id "MSTRG.110890"; transcript_id "MSTRG.110890.88"; exon_number "17";
chr20	StringTie	exon	37168121	37168243	1000	-	.	gene_id "MSTRG.110890"; transcript_id "MSTRG.110890.88"; exon_number "18";
chr20	StringTie	exon	37171912	37172057	1000	-	.	gene_id "MSTRG.110890"; transcript_id "MSTRG.110890.88"; exon_number "19";
chr20	StringTie	exon	37179223	37179566	1000	-	.	gene_id "MSTRG.110890"; transcript_id "MSTRG.110890.88"; exon_number "20";
chr20	StringTie	transcript	37101257	37179564	1000	-	.	gene_id "MSTRG.110890"; transcript_id "MSTRG.110890.89";
chr20	StringTie	exon	37101257	37101418	1000	-	.	gene_id "MSTRG.110890"; transcript_id "MSTRG.110890.89"; exon_number "1";
chr20	StringTie	exon	37102664	37102879	1000	-	.	gene_id "MSTRG.110890"; transcript_id "MSTRG.110890.89"; exon_number "2";
chr20	StringTie	exon	37108599	37108664	1000	-	.	gene_id "MSTRG.110890"; transcript_id "MSTRG.110890.89"; exon_number "3";
chr20	StringTie	exon	37110256	37110355	1000	-	.	gene_id "MSTRG.110890"; transcript_id "MSTRG.110890.89"; exon_number "4";
chr20	StringTie	exon	37112324	37112446	1000	-	.	gene_id "MSTRG.110890"; transcript_id "MSTRG.110890.89"; exon_number "5";
chr20	StringTie	exon	37113990	37114145	1000	-	.	gene_id "MSTRG.110890"; transcript_id "MSTRG.110890.89"; exon_number "6";
chr20	StringTie	exon	37115173	37115337	1000	-	.	gene_id "MSTRG.110890"; transcript_id "MSTRG.110890.89"; exon_number "7";
chr20	StringTie	exon	37119698	37119838	1000	-	.	gene_id "MSTRG.110890"; transcript_id "MSTRG.110890.89"; exon_number "8";
chr20	StringTie	exon	37120504	37120618	1000	-	.	gene_id "MSTRG.110890"; transcript_id "MSTRG.110890.89"; exon_number "9";
chr20	StringTie	exon	37120899	37121036	1000	-	.	gene_id "MSTRG.110890"; transcript_id "MSTRG.110890.89"; exon_number "10";
chr20	StringTie	exon	37123609	37123799	1000	-	.	gene_id "MSTRG.110890"; transcript_id "MSTRG.110890.89"; exon_number "11";
chr20	StringTie	exon	37129032	37129167	1000	-	.	gene_id "MSTRG.110890"; transcript_id "MSTRG.110890.89"; exon_number "12";
chr20	StringTie	exon	37141162	37141314	1000	-	.	gene_id "MSTRG.110890"; transcript_id "MSTRG.110890.89"; exon_number "13";
chr20	StringTie	exon	37143717	37143841	1000	-	.	gene_id "MSTRG.110890"; transcript_id "MSTRG.110890.89"; exon_number "14";
chr20	StringTie	exon	37147774	37147909	1000	-	.	gene_id "MSTRG.110890"; transcript_id "MSTRG.110890.89"; exon_number "15";
chr20	StringTie	exon	37157860	37157955	1000	-	.	gene_id "MSTRG.110890"; transcript_id "MSTRG.110890.89"; exon_number "16";
chr20	StringTie	exon	37158892	37159036	1000	-	.	gene_id "MSTRG.110890"; transcript_id "MSTRG.110890.89"; exon_number "17";
chr20	StringTie	exon	37160097	37160176	1000	-	.	gene_id "MSTRG.110890"; transcript_id "MSTRG.110890.89"; exon_number "18";
chr20	StringTie	exon	37168121	37168243	1000	-	.	gene_id "MSTRG.110890"; transcript_id "MSTRG.110890.89"; exon_number "19";
chr20	StringTie	exon	37171912	37172057	1000	-	.	gene_id "MSTRG.110890"; transcript_id "MSTRG.110890.89"; exon_number "20";
chr20	StringTie	exon	37179223	37179564	1000	-	.	gene_id "MSTRG.110890"; transcript_id "MSTRG.110890.89"; exon_number "21";
chr20	StringTie	transcript	36993468	37096000	1000	-	.	gene_id "MSTRG.110890"; transcript_id "MSTRG.110890.9";
chr20	StringTie	exon	36993468	36998929	1000	-	.	gene_id "MSTRG.110890"; transcript_id "MSTRG.110890.9"; exon_number "1";
chr20	StringTie	exon	37003702	37003866	1000	-	.	gene_id "MSTRG.110890"; transcript_id "MSTRG.110890.9"; exon_number "2";
chr20	StringTie	exon	37007411	37007559	1000	-	.	gene_id "MSTRG.110890"; transcript_id "MSTRG.110890.9"; exon_number "3";
chr20	StringTie	exon	37018279	37018369	1000	-	.	gene_id "MSTRG.110890"; transcript_id "MSTRG.110890.9"; exon_number "4";
chr20	StringTie	exon	37020659	37020730	1000	-	.	gene_id "MSTRG.110890"; transcript_id "MSTRG.110890.9"; exon_number "5";
chr20	StringTie	exon	37022650	37022826	1000	-	.	gene_id "MSTRG.110890"; transcript_id "MSTRG.110890.9"; exon_number "6";
chr20	StringTie	exon	37032665	37032876	1000	-	.	gene_id "MSTRG.110890"; transcript_id "MSTRG.110890.9"; exon_number "7";
chr20	StringTie	exon	37035242	37035508	1000	-	.	gene_id "MSTRG.110890"; transcript_id "MSTRG.110890.9"; exon_number "8";
chr20	StringTie	exon	37040153	37040285	1000	-	.	gene_id "MSTRG.110890"; transcript_id "MSTRG.110890.9"; exon_number "9";
chr20	StringTie	exon	37044086	37044250	1000	-	.	gene_id "MSTRG.110890"; transcript_id "MSTRG.110890.9"; exon_number "10";
chr20	StringTie	exon	37047053	37047190	1000	-	.	gene_id "MSTRG.110890"; transcript_id "MSTRG.110890.9"; exon_number "11";
chr20	StringTie	exon	37055553	37055656	1000	-	.	gene_id "MSTRG.110890"; transcript_id "MSTRG.110890.9"; exon_number "12";
chr20	StringTie	exon	37055831	37056033	1000	-	.	gene_id "MSTRG.110890"; transcript_id "MSTRG.110890.9"; exon_number "13";
chr20	StringTie	exon	37056146	37056258	1000	-	.	gene_id "MSTRG.110890"; transcript_id "MSTRG.110890.9"; exon_number "14";
chr20	StringTie	exon	37061103	37061269	1000	-	.	gene_id "MSTRG.110890"; transcript_id "MSTRG.110890.9"; exon_number "15";
chr20	StringTie	exon	37062084	37062270	1000	-	.	gene_id "MSTRG.110890"; transcript_id "MSTRG.110890.9"; exon_number "16";
chr20	StringTie	exon	37065424	37065473	1000	-	.	gene_id "MSTRG.110890"; transcript_id "MSTRG.110890.9"; exon_number "17";
chr20	StringTie	exon	37066724	37066884	1000	-	.	gene_id "MSTRG.110890"; transcript_id "MSTRG.110890.9"; exon_number "18";
chr20	StringTie	exon	37066993	37067121	1000	-	.	gene_id "MSTRG.110890"; transcript_id "MSTRG.110890.9"; exon_number "19";
chr20	StringTie	exon	37067233	37067297	1000	-	.	gene_id "MSTRG.110890"; transcript_id "MSTRG.110890.9"; exon_number "20";
chr20	StringTie	exon	37067986	37068186	1000	-	.	gene_id "MSTRG.110890"; transcript_id "MSTRG.110890.9"; exon_number "21";
chr20	StringTie	exon	37088989	37089122	1000	-	.	gene_id "MSTRG.110890"; transcript_id "MSTRG.110890.9"; exon_number "22";
chr20	StringTie	exon	37095773	37096000	1000	-	.	gene_id "MSTRG.110890"; transcript_id "MSTRG.110890.9"; exon_number "23";
chr20	StringTie	transcript	37101257	37179568	1000	-	.	gene_id "MSTRG.110890"; transcript_id "MSTRG.110890.90";
chr20	StringTie	exon	37101257	37101418	1000	-	.	gene_id "MSTRG.110890"; transcript_id "MSTRG.110890.90"; exon_number "1";
chr20	StringTie	exon	37102664	37102835	1000	-	.	gene_id "MSTRG.110890"; transcript_id "MSTRG.110890.90"; exon_number "2";
chr20	StringTie	exon	37108599	37108664	1000	-	.	gene_id "MSTRG.110890"; transcript_id "MSTRG.110890.90"; exon_number "3";
chr20	StringTie	exon	37110256	37110355	1000	-	.	gene_id "MSTRG.110890"; transcript_id "MSTRG.110890.90"; exon_number "4";
chr20	StringTie	exon	37112324	37112446	1000	-	.	gene_id "MSTRG.110890"; transcript_id "MSTRG.110890.90"; exon_number "5";
chr20	StringTie	exon	37113990	37114145	1000	-	.	gene_id "MSTRG.110890"; transcript_id "MSTRG.110890.90"; exon_number "6";
chr20	StringTie	exon	37115173	37115337	1000	-	.	gene_id "MSTRG.110890"; transcript_id "MSTRG.110890.90"; exon_number "7";
chr20	StringTie	exon	37119698	37119838	1000	-	.	gene_id "MSTRG.110890"; transcript_id "MSTRG.110890.90"; exon_number "8";
chr20	StringTie	exon	37120504	37120618	1000	-	.	gene_id "MSTRG.110890"; transcript_id "MSTRG.110890.90"; exon_number "9";
chr20	StringTie	exon	37120899	37121036	1000	-	.	gene_id "MSTRG.110890"; transcript_id "MSTRG.110890.90"; exon_number "10";
chr20	StringTie	exon	37123609	37123799	1000	-	.	gene_id "MSTRG.110890"; transcript_id "MSTRG.110890.90"; exon_number "11";
chr20	StringTie	exon	37129032	37129167	1000	-	.	gene_id "MSTRG.110890"; transcript_id "MSTRG.110890.90"; exon_number "12";
chr20	StringTie	exon	37141162	37141314	1000	-	.	gene_id "MSTRG.110890"; transcript_id "MSTRG.110890.90"; exon_number "13";
chr20	StringTie	exon	37143717	37143841	1000	-	.	gene_id "MSTRG.110890"; transcript_id "MSTRG.110890.90"; exon_number "14";
chr20	StringTie	exon	37147774	37147909	1000	-	.	gene_id "MSTRG.110890"; transcript_id "MSTRG.110890.90"; exon_number "15";
chr20	StringTie	exon	37157860	37157955	1000	-	.	gene_id "MSTRG.110890"; transcript_id "MSTRG.110890.90"; exon_number "16";
chr20	StringTie	exon	37158892	37159036	1000	-	.	gene_id "MSTRG.110890"; transcript_id "MSTRG.110890.90"; exon_number "17";
chr20	StringTie	exon	37160097	37160176	1000	-	.	gene_id "MSTRG.110890"; transcript_id "MSTRG.110890.90"; exon_number "18";
chr20	StringTie	exon	37168121	37168243	1000	-	.	gene_id "MSTRG.110890"; transcript_id "MSTRG.110890.90"; exon_number "19";
chr20	StringTie	exon	37171912	37172057	1000	-	.	gene_id "MSTRG.110890"; transcript_id "MSTRG.110890.90"; exon_number "20";
chr20	StringTie	exon	37179223	37179568	1000	-	.	gene_id "MSTRG.110890"; transcript_id "MSTRG.110890.90"; exon_number "21";
chr20	StringTie	transcript	37101260	37179534	1000	-	.	gene_id "MSTRG.110890"; transcript_id "MSTRG.110890.91";
chr20	StringTie	exon	37101260	37101418	1000	-	.	gene_id "MSTRG.110890"; transcript_id "MSTRG.110890.91"; exon_number "1";
chr20	StringTie	exon	37102664	37102835	1000	-	.	gene_id "MSTRG.110890"; transcript_id "MSTRG.110890.91"; exon_number "2";
chr20	StringTie	exon	37108599	37108664	1000	-	.	gene_id "MSTRG.110890"; transcript_id "MSTRG.110890.91"; exon_number "3";
chr20	StringTie	exon	37110256	37110355	1000	-	.	gene_id "MSTRG.110890"; transcript_id "MSTRG.110890.91"; exon_number "4";
chr20	StringTie	exon	37112324	37112446	1000	-	.	gene_id "MSTRG.110890"; transcript_id "MSTRG.110890.91"; exon_number "5";
chr20	StringTie	exon	37113990	37114145	1000	-	.	gene_id "MSTRG.110890"; transcript_id "MSTRG.110890.91"; exon_number "6";
chr20	StringTie	exon	37115173	37115337	1000	-	.	gene_id "MSTRG.110890"; transcript_id "MSTRG.110890.91"; exon_number "7";
chr20	StringTie	exon	37119698	37119838	1000	-	.	gene_id "MSTRG.110890"; transcript_id "MSTRG.110890.91"; exon_number "8";
chr20	StringTie	exon	37120504	37120618	1000	-	.	gene_id "MSTRG.110890"; transcript_id "MSTRG.110890.91"; exon_number "9";
chr20	StringTie	exon	37120899	37121036	1000	-	.	gene_id "MSTRG.110890"; transcript_id "MSTRG.110890.91"; exon_number "10";
chr20	StringTie	exon	37123609	37123799	1000	-	.	gene_id "MSTRG.110890"; transcript_id "MSTRG.110890.91"; exon_number "11";
chr20	StringTie	exon	37129032	37129167	1000	-	.	gene_id "MSTRG.110890"; transcript_id "MSTRG.110890.91"; exon_number "12";
chr20	StringTie	exon	37137810	37137970	1000	-	.	gene_id "MSTRG.110890"; transcript_id "MSTRG.110890.91"; exon_number "13";
chr20	StringTie	exon	37143717	37143841	1000	-	.	gene_id "MSTRG.110890"; transcript_id "MSTRG.110890.91"; exon_number "14";
chr20	StringTie	exon	37147774	37147909	1000	-	.	gene_id "MSTRG.110890"; transcript_id "MSTRG.110890.91"; exon_number "15";
chr20	StringTie	exon	37155063	37155167	1000	-	.	gene_id "MSTRG.110890"; transcript_id "MSTRG.110890.91"; exon_number "16";
chr20	StringTie	exon	37157860	37157955	1000	-	.	gene_id "MSTRG.110890"; transcript_id "MSTRG.110890.91"; exon_number "17";
chr20	StringTie	exon	37158892	37159036	1000	-	.	gene_id "MSTRG.110890"; transcript_id "MSTRG.110890.91"; exon_number "18";
chr20	StringTie	exon	37160097	37160176	1000	-	.	gene_id "MSTRG.110890"; transcript_id "MSTRG.110890.91"; exon_number "19";
chr20	StringTie	exon	37168121	37168243	1000	-	.	gene_id "MSTRG.110890"; transcript_id "MSTRG.110890.91"; exon_number "20";
chr20	StringTie	exon	37171912	37172057	1000	-	.	gene_id "MSTRG.110890"; transcript_id "MSTRG.110890.91"; exon_number "21";
chr20	StringTie	exon	37179223	37179534	1000	-	.	gene_id "MSTRG.110890"; transcript_id "MSTRG.110890.91"; exon_number "22";
chr20	StringTie	transcript	37101265	37179588	1000	-	.	gene_id "MSTRG.110890"; transcript_id "MSTRG.110890.92";
chr20	StringTie	exon	37101265	37101418	1000	-	.	gene_id "MSTRG.110890"; transcript_id "MSTRG.110890.92"; exon_number "1";
chr20	StringTie	exon	37102664	37102835	1000	-	.	gene_id "MSTRG.110890"; transcript_id "MSTRG.110890.92"; exon_number "2";
chr20	StringTie	exon	37108599	37108664	1000	-	.	gene_id "MSTRG.110890"; transcript_id "MSTRG.110890.92"; exon_number "3";
chr20	StringTie	exon	37110256	37110355	1000	-	.	gene_id "MSTRG.110890"; transcript_id "MSTRG.110890.92"; exon_number "4";
chr20	StringTie	exon	37112324	37112446	1000	-	.	gene_id "MSTRG.110890"; transcript_id "MSTRG.110890.92"; exon_number "5";
chr20	StringTie	exon	37113990	37114145	1000	-	.	gene_id "MSTRG.110890"; transcript_id "MSTRG.110890.92"; exon_number "6";
chr20	StringTie	exon	37115173	37115337	1000	-	.	gene_id "MSTRG.110890"; transcript_id "MSTRG.110890.92"; exon_number "7";
chr20	StringTie	exon	37119698	37119838	1000	-	.	gene_id "MSTRG.110890"; transcript_id "MSTRG.110890.92"; exon_number "8";
chr20	StringTie	exon	37120899	37121036	1000	-	.	gene_id "MSTRG.110890"; transcript_id "MSTRG.110890.92"; exon_number "9";
chr20	StringTie	exon	37123609	37123799	1000	-	.	gene_id "MSTRG.110890"; transcript_id "MSTRG.110890.92"; exon_number "10";
chr20	StringTie	exon	37129032	37129167	1000	-	.	gene_id "MSTRG.110890"; transcript_id "MSTRG.110890.92"; exon_number "11";
chr20	StringTie	exon	37137810	37137970	1000	-	.	gene_id "MSTRG.110890"; transcript_id "MSTRG.110890.92"; exon_number "12";
chr20	StringTie	exon	37141162	37141314	1000	-	.	gene_id "MSTRG.110890"; transcript_id "MSTRG.110890.92"; exon_number "13";
chr20	StringTie	exon	37143717	37143841	1000	-	.	gene_id "MSTRG.110890"; transcript_id "MSTRG.110890.92"; exon_number "14";
chr20	StringTie	exon	37147774	37147909	1000	-	.	gene_id "MSTRG.110890"; transcript_id "MSTRG.110890.92"; exon_number "15";
chr20	StringTie	exon	37157860	37157955	1000	-	.	gene_id "MSTRG.110890"; transcript_id "MSTRG.110890.92"; exon_number "16";
chr20	StringTie	exon	37158892	37159036	1000	-	.	gene_id "MSTRG.110890"; transcript_id "MSTRG.110890.92"; exon_number "17";
chr20	StringTie	exon	37160097	37160176	1000	-	.	gene_id "MSTRG.110890"; transcript_id "MSTRG.110890.92"; exon_number "18";
chr20	StringTie	exon	37168121	37168243	1000	-	.	gene_id "MSTRG.110890"; transcript_id "MSTRG.110890.92"; exon_number "19";
chr20	StringTie	exon	37171912	37172057	1000	-	.	gene_id "MSTRG.110890"; transcript_id "MSTRG.110890.92"; exon_number "20";
chr20	StringTie	exon	37173995	37174116	1000	-	.	gene_id "MSTRG.110890"; transcript_id "MSTRG.110890.92"; exon_number "21";
chr20	StringTie	exon	37179223	37179588	1000	-	.	gene_id "MSTRG.110890"; transcript_id "MSTRG.110890.92"; exon_number "22";
chr20	StringTie	transcript	37101268	37135560	1000	-	.	gene_id "MSTRG.110890"; transcript_id "MSTRG.110890.93";
chr20	StringTie	exon	37101268	37101418	1000	-	.	gene_id "MSTRG.110890"; transcript_id "MSTRG.110890.93"; exon_number "1";
chr20	StringTie	exon	37102664	37102835	1000	-	.	gene_id "MSTRG.110890"; transcript_id "MSTRG.110890.93"; exon_number "2";
chr20	StringTie	exon	37108599	37108664	1000	-	.	gene_id "MSTRG.110890"; transcript_id "MSTRG.110890.93"; exon_number "3";
chr20	StringTie	exon	37110256	37110355	1000	-	.	gene_id "MSTRG.110890"; transcript_id "MSTRG.110890.93"; exon_number "4";
chr20	StringTie	exon	37112324	37112446	1000	-	.	gene_id "MSTRG.110890"; transcript_id "MSTRG.110890.93"; exon_number "5";
chr20	StringTie	exon	37113990	37114145	1000	-	.	gene_id "MSTRG.110890"; transcript_id "MSTRG.110890.93"; exon_number "6";
chr20	StringTie	exon	37115173	37115337	1000	-	.	gene_id "MSTRG.110890"; transcript_id "MSTRG.110890.93"; exon_number "7";
chr20	StringTie	exon	37119698	37119838	1000	-	.	gene_id "MSTRG.110890"; transcript_id "MSTRG.110890.93"; exon_number "8";
chr20	StringTie	exon	37120504	37120618	1000	-	.	gene_id "MSTRG.110890"; transcript_id "MSTRG.110890.93"; exon_number "9";
chr20	StringTie	exon	37120899	37121036	1000	-	.	gene_id "MSTRG.110890"; transcript_id "MSTRG.110890.93"; exon_number "10";
chr20	StringTie	exon	37123609	37123799	1000	-	.	gene_id "MSTRG.110890"; transcript_id "MSTRG.110890.93"; exon_number "11";
chr20	StringTie	exon	37129032	37129167	1000	-	.	gene_id "MSTRG.110890"; transcript_id "MSTRG.110890.93"; exon_number "12";
chr20	StringTie	exon	37135463	37135560	1000	-	.	gene_id "MSTRG.110890"; transcript_id "MSTRG.110890.93"; exon_number "13";
chr20	StringTie	transcript	37101269	37107525	1000	-	.	gene_id "MSTRG.110890"; transcript_id "MSTRG.110890.94";
chr20	StringTie	exon	37101269	37101418	1000	-	.	gene_id "MSTRG.110890"; transcript_id "MSTRG.110890.94"; exon_number "1";
chr20	StringTie	exon	37102664	37102835	1000	-	.	gene_id "MSTRG.110890"; transcript_id "MSTRG.110890.94"; exon_number "2";
chr20	StringTie	exon	37107446	37107525	1000	-	.	gene_id "MSTRG.110890"; transcript_id "MSTRG.110890.94"; exon_number "3";
chr20	StringTie	transcript	37101292	37107503	1000	-	.	gene_id "MSTRG.110890"; transcript_id "MSTRG.110890.95";
chr20	StringTie	exon	37101292	37101418	1000	-	.	gene_id "MSTRG.110890"; transcript_id "MSTRG.110890.95"; exon_number "1";
chr20	StringTie	exon	37102664	37102835	1000	-	.	gene_id "MSTRG.110890"; transcript_id "MSTRG.110890.95"; exon_number "2";
chr20	StringTie	exon	37107472	37107503	1000	-	.	gene_id "MSTRG.110890"; transcript_id "MSTRG.110890.95"; exon_number "3";
chr20	StringTie	transcript	37101367	37114705	1000	-	.	gene_id "MSTRG.110890"; transcript_id "MSTRG.110890.96";
chr20	StringTie	exon	37101367	37101418	1000	-	.	gene_id "MSTRG.110890"; transcript_id "MSTRG.110890.96"; exon_number "1";
chr20	StringTie	exon	37102664	37102835	1000	-	.	gene_id "MSTRG.110890"; transcript_id "MSTRG.110890.96"; exon_number "2";
chr20	StringTie	exon	37108599	37108664	1000	-	.	gene_id "MSTRG.110890"; transcript_id "MSTRG.110890.96"; exon_number "3";
chr20	StringTie	exon	37110260	37110355	1000	-	.	gene_id "MSTRG.110890"; transcript_id "MSTRG.110890.96"; exon_number "4";
chr20	StringTie	exon	37112324	37112446	1000	-	.	gene_id "MSTRG.110890"; transcript_id "MSTRG.110890.96"; exon_number "5";
chr20	StringTie	exon	37113990	37114145	1000	-	.	gene_id "MSTRG.110890"; transcript_id "MSTRG.110890.96"; exon_number "6";
chr20	StringTie	exon	37114676	37114705	1000	-	.	gene_id "MSTRG.110890"; transcript_id "MSTRG.110890.96"; exon_number "7";
chr20	StringTie	transcript	37102108	37179577	1000	-	.	gene_id "MSTRG.110890"; transcript_id "MSTRG.110890.97";
chr20	StringTie	exon	37102108	37102125	1000	-	.	gene_id "MSTRG.110890"; transcript_id "MSTRG.110890.97"; exon_number "1";
chr20	StringTie	exon	37102664	37102835	1000	-	.	gene_id "MSTRG.110890"; transcript_id "MSTRG.110890.97"; exon_number "2";
chr20	StringTie	exon	37108599	37108664	1000	-	.	gene_id "MSTRG.110890"; transcript_id "MSTRG.110890.97"; exon_number "3";
chr20	StringTie	exon	37110256	37110355	1000	-	.	gene_id "MSTRG.110890"; transcript_id "MSTRG.110890.97"; exon_number "4";
chr20	StringTie	exon	37112324	37112446	1000	-	.	gene_id "MSTRG.110890"; transcript_id "MSTRG.110890.97"; exon_number "5";
chr20	StringTie	exon	37113990	37114145	1000	-	.	gene_id "MSTRG.110890"; transcript_id "MSTRG.110890.97"; exon_number "6";
chr20	StringTie	exon	37115173	37115337	1000	-	.	gene_id "MSTRG.110890"; transcript_id "MSTRG.110890.97"; exon_number "7";
chr20	StringTie	exon	37119698	37119838	1000	-	.	gene_id "MSTRG.110890"; transcript_id "MSTRG.110890.97"; exon_number "8";
chr20	StringTie	exon	37120504	37120618	1000	-	.	gene_id "MSTRG.110890"; transcript_id "MSTRG.110890.97"; exon_number "9";
chr20	StringTie	exon	37120899	37121036	1000	-	.	gene_id "MSTRG.110890"; transcript_id "MSTRG.110890.97"; exon_number "10";
chr20	StringTie	exon	37123609	37123799	1000	-	.	gene_id "MSTRG.110890"; transcript_id "MSTRG.110890.97"; exon_number "11";
chr20	StringTie	exon	37129032	37129167	1000	-	.	gene_id "MSTRG.110890"; transcript_id "MSTRG.110890.97"; exon_number "12";
chr20	StringTie	exon	37137810	37137970	1000	-	.	gene_id "MSTRG.110890"; transcript_id "MSTRG.110890.97"; exon_number "13";
chr20	StringTie	exon	37143717	37143841	1000	-	.	gene_id "MSTRG.110890"; transcript_id "MSTRG.110890.97"; exon_number "14";
chr20	StringTie	exon	37147774	37147909	1000	-	.	gene_id "MSTRG.110890"; transcript_id "MSTRG.110890.97"; exon_number "15";
chr20	StringTie	exon	37157860	37157955	1000	-	.	gene_id "MSTRG.110890"; transcript_id "MSTRG.110890.97"; exon_number "16";
chr20	StringTie	exon	37158892	37159036	1000	-	.	gene_id "MSTRG.110890"; transcript_id "MSTRG.110890.97"; exon_number "17";
chr20	StringTie	exon	37160097	37160176	1000	-	.	gene_id "MSTRG.110890"; transcript_id "MSTRG.110890.97"; exon_number "18";
chr20	StringTie	exon	37168121	37168243	1000	-	.	gene_id "MSTRG.110890"; transcript_id "MSTRG.110890.97"; exon_number "19";
chr20	StringTie	exon	37171912	37172057	1000	-	.	gene_id "MSTRG.110890"; transcript_id "MSTRG.110890.97"; exon_number "20";
chr20	StringTie	exon	37173995	37174116	1000	-	.	gene_id "MSTRG.110890"; transcript_id "MSTRG.110890.97"; exon_number "21";
chr20	StringTie	exon	37179223	37179577	1000	-	.	gene_id "MSTRG.110890"; transcript_id "MSTRG.110890.97"; exon_number "22";
chr20	StringTie	transcript	37107555	37112388	1000	-	.	gene_id "MSTRG.110890"; transcript_id "MSTRG.110890.98";
chr20	StringTie	exon	37107555	37107594	1000	-	.	gene_id "MSTRG.110890"; transcript_id "MSTRG.110890.98"; exon_number "1";
chr20	StringTie	exon	37108599	37108664	1000	-	.	gene_id "MSTRG.110890"; transcript_id "MSTRG.110890.98"; exon_number "2";
chr20	StringTie	exon	37110256	37110355	1000	-	.	gene_id "MSTRG.110890"; transcript_id "MSTRG.110890.98"; exon_number "3";
chr20	StringTie	exon	37112324	37112388	1000	-	.	gene_id "MSTRG.110890"; transcript_id "MSTRG.110890.98"; exon_number "4";
chr20	StringTie	transcript	37110259	37115334	1000	-	.	gene_id "MSTRG.110890"; transcript_id "MSTRG.110890.99";
chr20	StringTie	exon	37110259	37110355	1000	-	.	gene_id "MSTRG.110890"; transcript_id "MSTRG.110890.99"; exon_number "1";
chr20	StringTie	exon	37112320	37112446	1000	-	.	gene_id "MSTRG.110890"; transcript_id "MSTRG.110890.99"; exon_number "2";
chr20	StringTie	exon	37113990	37114145	1000	-	.	gene_id "MSTRG.110890"; transcript_id "MSTRG.110890.99"; exon_number "3";
chr20	StringTie	exon	37115173	37115334	1000	-	.	gene_id "MSTRG.110890"; transcript_id "MSTRG.110890.99"; exon_number "4";
chr20	StringTie	transcript	36974888	37002091	1000	+	.	gene_id "MSTRG.110891"; transcript_id "MSTRG.110891.1";
chr20	StringTie	exon	36974888	36976826	1000	+	.	gene_id "MSTRG.110891"; transcript_id "MSTRG.110891.1"; exon_number "1";
chr20	StringTie	exon	37000888	37002091	1000	+	.	gene_id "MSTRG.110891"; transcript_id "MSTRG.110891.1"; exon_number "2";
chr20	StringTie	transcript	36999473	37001871	1000	+	.	gene_id "MSTRG.110891"; transcript_id "MSTRG.110891.10";
chr20	StringTie	exon	36999473	37000462	1000	+	.	gene_id "MSTRG.110891"; transcript_id "MSTRG.110891.10"; exon_number "1";
chr20	StringTie	exon	37000895	37001871	1000	+	.	gene_id "MSTRG.110891"; transcript_id "MSTRG.110891.10"; exon_number "2";
chr20	StringTie	transcript	37000373	37001773	1000	+	.	gene_id "MSTRG.110891"; transcript_id "MSTRG.110891.11";
chr20	StringTie	exon	37000373	37000894	1000	+	.	gene_id "MSTRG.110891"; transcript_id "MSTRG.110891.11"; exon_number "1";
chr20	StringTie	exon	37001121	37001773	1000	+	.	gene_id "MSTRG.110891"; transcript_id "MSTRG.110891.11"; exon_number "2";
chr20	StringTie	transcript	37009047	37019784	1000	+	.	gene_id "MSTRG.110891"; transcript_id "MSTRG.110891.12";
chr20	StringTie	exon	37009047	37012569	1000	+	.	gene_id "MSTRG.110891"; transcript_id "MSTRG.110891.12"; exon_number "1";
chr20	StringTie	exon	37019714	37019784	1000	+	.	gene_id "MSTRG.110891"; transcript_id "MSTRG.110891.12"; exon_number "2";
chr20	StringTie	transcript	37012052	37014524	1000	+	.	gene_id "MSTRG.110891"; transcript_id "MSTRG.110891.13";
chr20	StringTie	exon	37012052	37012569	1000	+	.	gene_id "MSTRG.110891"; transcript_id "MSTRG.110891.13"; exon_number "1";
chr20	StringTie	exon	37014111	37014524	1000	+	.	gene_id "MSTRG.110891"; transcript_id "MSTRG.110891.13"; exon_number "2";
chr20	StringTie	transcript	36974951	37001821	1000	+	.	gene_id "MSTRG.110891"; transcript_id "MSTRG.110891.2";
chr20	StringTie	exon	36974951	36975899	1000	+	.	gene_id "MSTRG.110891"; transcript_id "MSTRG.110891.2"; exon_number "1";
chr20	StringTie	exon	37001549	37001821	1000	+	.	gene_id "MSTRG.110891"; transcript_id "MSTRG.110891.2"; exon_number "2";
chr20	StringTie	transcript	36974951	36977871	1000	+	.	gene_id "MSTRG.110891"; transcript_id "MSTRG.110891.3";
chr20	StringTie	exon	36974951	36975835	1000	+	.	gene_id "MSTRG.110891"; transcript_id "MSTRG.110891.3"; exon_number "1";
chr20	StringTie	exon	36975862	36977871	1000	+	.	gene_id "MSTRG.110891"; transcript_id "MSTRG.110891.3"; exon_number "2";
chr20	StringTie	transcript	36976633	36977520	1000	+	.	gene_id "MSTRG.110891"; transcript_id "MSTRG.110891.4";
chr20	StringTie	exon	36976633	36977066	1000	+	.	gene_id "MSTRG.110891"; transcript_id "MSTRG.110891.4"; exon_number "1";
chr20	StringTie	exon	36977222	36977520	1000	+	.	gene_id "MSTRG.110891"; transcript_id "MSTRG.110891.4"; exon_number "2";
chr20	StringTie	transcript	36992647	37014491	1000	+	.	gene_id "MSTRG.110891"; transcript_id "MSTRG.110891.5";
chr20	StringTie	exon	36992647	36993056	1000	+	.	gene_id "MSTRG.110891"; transcript_id "MSTRG.110891.5"; exon_number "1";
chr20	StringTie	exon	36999859	37000726	1000	+	.	gene_id "MSTRG.110891"; transcript_id "MSTRG.110891.5"; exon_number "2";
chr20	StringTie	exon	37012712	37014491	1000	+	.	gene_id "MSTRG.110891"; transcript_id "MSTRG.110891.5"; exon_number "3";
chr20	StringTie	transcript	36992722	37003495	1000	+	.	gene_id "MSTRG.110891"; transcript_id "MSTRG.110891.6";
chr20	StringTie	exon	36992722	36993056	1000	+	.	gene_id "MSTRG.110891"; transcript_id "MSTRG.110891.6"; exon_number "1";
chr20	StringTie	exon	37000039	37003495	1000	+	.	gene_id "MSTRG.110891"; transcript_id "MSTRG.110891.6"; exon_number "2";
chr20	StringTie	transcript	36992893	37025568	1000	+	.	gene_id "MSTRG.110891"; transcript_id "MSTRG.110891.7";
chr20	StringTie	exon	36992893	36993056	1000	+	.	gene_id "MSTRG.110891"; transcript_id "MSTRG.110891.7"; exon_number "1";
chr20	StringTie	exon	37010835	37012569	1000	+	.	gene_id "MSTRG.110891"; transcript_id "MSTRG.110891.7"; exon_number "2";
chr20	StringTie	exon	37023143	37025568	1000	+	.	gene_id "MSTRG.110891"; transcript_id "MSTRG.110891.7"; exon_number "3";
chr20	StringTie	transcript	36992948	37001802	1000	+	.	gene_id "MSTRG.110891"; transcript_id "MSTRG.110891.8";
chr20	StringTie	exon	36992948	36993056	1000	+	.	gene_id "MSTRG.110891"; transcript_id "MSTRG.110891.8"; exon_number "1";
chr20	StringTie	exon	36999859	37000591	1000	+	.	gene_id "MSTRG.110891"; transcript_id "MSTRG.110891.8"; exon_number "2";
chr20	StringTie	exon	37000895	37001802	1000	+	.	gene_id "MSTRG.110891"; transcript_id "MSTRG.110891.8"; exon_number "3";
chr20	StringTie	transcript	36999458	37001039	1000	+	.	gene_id "MSTRG.110891"; transcript_id "MSTRG.110891.9";
chr20	StringTie	exon	36999458	37000636	1000	+	.	gene_id "MSTRG.110891"; transcript_id "MSTRG.110891.9"; exon_number "1";
chr20	StringTie	exon	37000940	37001039	1000	+	.	gene_id "MSTRG.110891"; transcript_id "MSTRG.110891.9"; exon_number "2";
chr20	StringTie	transcript	36984212	36989297	1000	+	.	gene_id "MSTRG.110892"; transcript_id "MSTRG.110892.1";
chr20	StringTie	exon	36984212	36985304	1000	+	.	gene_id "MSTRG.110892"; transcript_id "MSTRG.110892.1"; exon_number "1";
chr20	StringTie	exon	36988553	36989297	1000	+	.	gene_id "MSTRG.110892"; transcript_id "MSTRG.110892.1"; exon_number "2";
chr20	StringTie	transcript	37021743	37021984	1000	-	.	gene_id "MSTRG.110893"; transcript_id "ENST00000411933"; gene_name "RPS3AP3"; ref_gene_id "ENSG00000231241";
chr20	StringTie	exon	37021743	37021984	1000	-	.	gene_id "MSTRG.110893"; transcript_id "ENST00000411933"; exon_number "1"; gene_name "RPS3AP3"; ref_gene_id "ENSG00000231241";
chr20	StringTie	transcript	37049254	37049707	1000	+	.	gene_id "MSTRG.110894"; transcript_id "ENST00000453803"; gene_name "RPS27AP3"; ref_gene_id "ENSG00000226144";
chr20	StringTie	exon	37049254	37049707	1000	+	.	gene_id "MSTRG.110894"; transcript_id "ENST00000453803"; exon_number "1"; gene_name "RPS27AP3"; ref_gene_id "ENSG00000226144";
chr20	StringTie	transcript	37057464	37077724	1000	+	.	gene_id "MSTRG.110895"; transcript_id "MSTRG.110895.1";
chr20	StringTie	exon	37057464	37057757	1000	+	.	gene_id "MSTRG.110895"; transcript_id "MSTRG.110895.1"; exon_number "1";
chr20	StringTie	exon	37077429	37077724	1000	+	.	gene_id "MSTRG.110895"; transcript_id "MSTRG.110895.1"; exon_number "2";
chr20	StringTie	transcript	37068250	37078059	1000	+	.	gene_id "MSTRG.110895"; transcript_id "MSTRG.110895.2";
chr20	StringTie	exon	37068250	37069700	1000	+	.	gene_id "MSTRG.110895"; transcript_id "MSTRG.110895.2"; exon_number "1";
chr20	StringTie	exon	37077429	37078059	1000	+	.	gene_id "MSTRG.110895"; transcript_id "MSTRG.110895.2"; exon_number "2";
chr20	StringTie	transcript	37068359	37077621	1000	+	.	gene_id "MSTRG.110895"; transcript_id "MSTRG.110895.3";
chr20	StringTie	exon	37068359	37069543	1000	+	.	gene_id "MSTRG.110895"; transcript_id "MSTRG.110895.3"; exon_number "1";
chr20	StringTie	exon	37072977	37073098	1000	+	.	gene_id "MSTRG.110895"; transcript_id "MSTRG.110895.3"; exon_number "2";
chr20	StringTie	exon	37077429	37077621	1000	+	.	gene_id "MSTRG.110895"; transcript_id "MSTRG.110895.3"; exon_number "3";
chr20	StringTie	transcript	37068659	37077724	1000	+	.	gene_id "MSTRG.110895"; transcript_id "MSTRG.110895.4";
chr20	StringTie	exon	37068659	37069700	1000	+	.	gene_id "MSTRG.110895"; transcript_id "MSTRG.110895.4"; exon_number "1";
chr20	StringTie	exon	37072977	37073098	1000	+	.	gene_id "MSTRG.110895"; transcript_id "MSTRG.110895.4"; exon_number "2";
chr20	StringTie	exon	37077429	37077724	1000	+	.	gene_id "MSTRG.110895"; transcript_id "MSTRG.110895.4"; exon_number "3";
chr20	StringTie	transcript	37095785	37097178	1000	+	.	gene_id "MSTRG.110896"; transcript_id "ENST00000598590"; gene_name "RP4-621N11.2"; ref_gene_id "ENSG00000269846";
chr20	StringTie	exon	37095785	37097178	1000	+	.	gene_id "MSTRG.110896"; transcript_id "ENST00000598590"; exon_number "1"; gene_name "RP4-621N11.2"; ref_gene_id "ENSG00000269846";
chr20	StringTie	transcript	37098483	37098861	1000	.	.	gene_id "MSTRG.110897"; transcript_id "MSTRG.110897.1";
chr20	StringTie	exon	37098483	37098861	1000	.	.	gene_id "MSTRG.110897"; transcript_id "MSTRG.110897.1"; exon_number "1";
chr20	StringTie	transcript	37099269	37100151	1000	-	.	gene_id "MSTRG.110898"; transcript_id "MSTRG.110898.1";
chr20	StringTie	exon	37099269	37100151	1000	-	.	gene_id "MSTRG.110898"; transcript_id "MSTRG.110898.1"; exon_number "1";
chr20	StringTie	transcript	37100523	37100755	1000	.	.	gene_id "MSTRG.110899"; transcript_id "MSTRG.110899.1";
chr20	StringTie	exon	37100523	37100755	1000	.	.	gene_id "MSTRG.110899"; transcript_id "MSTRG.110899.1"; exon_number "1";
chr1	StringTie	transcript	13887882	13888364	1000	.	.	gene_id "MSTRG.1109"; transcript_id "MSTRG.1109.1";
chr1	StringTie	exon	13887882	13888364	1000	.	.	gene_id "MSTRG.1109"; transcript_id "MSTRG.1109.1"; exon_number "1";
chr1	StringTie	transcript	158857658	158857934	1000	.	.	gene_id "MSTRG.11090"; transcript_id "MSTRG.11090.1";
chr1	StringTie	exon	158857658	158857934	1000	.	.	gene_id "MSTRG.11090"; transcript_id "MSTRG.11090.1"; exon_number "1";
chr20	StringTie	transcript	37124900	37137811	1000	+	.	gene_id "MSTRG.110900"; transcript_id "MSTRG.110900.1";
chr20	StringTie	exon	37124900	37126082	1000	+	.	gene_id "MSTRG.110900"; transcript_id "MSTRG.110900.1"; exon_number "1";
chr20	StringTie	exon	37129067	37137811	1000	+	.	gene_id "MSTRG.110900"; transcript_id "MSTRG.110900.1"; exon_number "2";
chr20	StringTie	transcript	37125404	37128011	1000	+	.	gene_id "MSTRG.110900"; transcript_id "MSTRG.110900.2";
chr20	StringTie	exon	37125404	37126302	1000	+	.	gene_id "MSTRG.110900"; transcript_id "MSTRG.110900.2"; exon_number "1";
chr20	StringTie	exon	37126351	37128011	1000	+	.	gene_id "MSTRG.110900"; transcript_id "MSTRG.110900.2"; exon_number "2";
chr20	StringTie	transcript	37139575	37145109	1000	+	.	gene_id "MSTRG.110901"; transcript_id "MSTRG.110901.1";
chr20	StringTie	exon	37139575	37139776	1000	+	.	gene_id "MSTRG.110901"; transcript_id "MSTRG.110901.1"; exon_number "1";
chr20	StringTie	exon	37143134	37143205	1000	+	.	gene_id "MSTRG.110901"; transcript_id "MSTRG.110901.1"; exon_number "2";
chr20	StringTie	exon	37143904	37145109	1000	+	.	gene_id "MSTRG.110901"; transcript_id "MSTRG.110901.1"; exon_number "3";
chr20	StringTie	transcript	37165774	37166312	1000	-	.	gene_id "MSTRG.110902"; transcript_id "ENST00000447075"; gene_name "RP3-343K2.4"; ref_gene_id "ENSG00000236159";
chr20	StringTie	exon	37165774	37166312	1000	-	.	gene_id "MSTRG.110902"; transcript_id "ENST00000447075"; exon_number "1"; gene_name "RP3-343K2.4"; ref_gene_id "ENSG00000236159";
chr20	StringTie	transcript	37179046	37241623	1000	+	.	gene_id "MSTRG.110903"; transcript_id "ENST00000237530"; gene_name "RPN2"; ref_gene_id "ENSG00000118705";
chr20	StringTie	exon	37179046	37179369	1000	+	.	gene_id "MSTRG.110903"; transcript_id "ENST00000237530"; exon_number "1"; gene_name "RPN2"; ref_gene_id "ENSG00000118705";
chr20	StringTie	exon	37184180	37184373	1000	+	.	gene_id "MSTRG.110903"; transcript_id "ENST00000237530"; exon_number "2"; gene_name "RPN2"; ref_gene_id "ENSG00000118705";
chr20	StringTie	exon	37198397	37198492	1000	+	.	gene_id "MSTRG.110903"; transcript_id "ENST00000237530"; exon_number "3"; gene_name "RPN2"; ref_gene_id "ENSG00000118705";
chr20	StringTie	exon	37199050	37199225	1000	+	.	gene_id "MSTRG.110903"; transcript_id "ENST00000237530"; exon_number "4"; gene_name "RPN2"; ref_gene_id "ENSG00000118705";
chr20	StringTie	exon	37203885	37203960	1000	+	.	gene_id "MSTRG.110903"; transcript_id "ENST00000237530"; exon_number "5"; gene_name "RPN2"; ref_gene_id "ENSG00000118705";
chr20	StringTie	exon	37204767	37204901	1000	+	.	gene_id "MSTRG.110903"; transcript_id "ENST00000237530"; exon_number "6"; gene_name "RPN2"; ref_gene_id "ENSG00000118705";
chr20	StringTie	exon	37207273	37207449	1000	+	.	gene_id "MSTRG.110903"; transcript_id "ENST00000237530"; exon_number "7"; gene_name "RPN2"; ref_gene_id "ENSG00000118705";
chr20	StringTie	exon	37210047	37210165	1000	+	.	gene_id "MSTRG.110903"; transcript_id "ENST00000237530"; exon_number "8"; gene_name "RPN2"; ref_gene_id "ENSG00000118705";
chr20	StringTie	exon	37213760	37213865	1000	+	.	gene_id "MSTRG.110903"; transcript_id "ENST00000237530"; exon_number "9"; gene_name "RPN2"; ref_gene_id "ENSG00000118705";
chr20	StringTie	exon	37223878	37223969	1000	+	.	gene_id "MSTRG.110903"; transcript_id "ENST00000237530"; exon_number "10"; gene_name "RPN2"; ref_gene_id "ENSG00000118705";
chr20	StringTie	exon	37225688	37225802	1000	+	.	gene_id "MSTRG.110903"; transcript_id "ENST00000237530"; exon_number "11"; gene_name "RPN2"; ref_gene_id "ENSG00000118705";
chr20	StringTie	exon	37228550	37228744	1000	+	.	gene_id "MSTRG.110903"; transcript_id "ENST00000237530"; exon_number "12"; gene_name "RPN2"; ref_gene_id "ENSG00000118705";
chr20	StringTie	exon	37229973	37230059	1000	+	.	gene_id "MSTRG.110903"; transcript_id "ENST00000237530"; exon_number "13"; gene_name "RPN2"; ref_gene_id "ENSG00000118705";
chr20	StringTie	exon	37232296	37232391	1000	+	.	gene_id "MSTRG.110903"; transcript_id "ENST00000237530"; exon_number "14"; gene_name "RPN2"; ref_gene_id "ENSG00000118705";
chr20	StringTie	exon	37234020	37234095	1000	+	.	gene_id "MSTRG.110903"; transcript_id "ENST00000237530"; exon_number "15"; gene_name "RPN2"; ref_gene_id "ENSG00000118705";
chr20	StringTie	exon	37236580	37236709	1000	+	.	gene_id "MSTRG.110903"; transcript_id "ENST00000237530"; exon_number "16"; gene_name "RPN2"; ref_gene_id "ENSG00000118705";
chr20	StringTie	exon	37241303	37241623	1000	+	.	gene_id "MSTRG.110903"; transcript_id "ENST00000237530"; exon_number "17"; gene_name "RPN2"; ref_gene_id "ENSG00000118705";
chr20	StringTie	transcript	37179161	37241619	1000	+	.	gene_id "MSTRG.110903"; transcript_id "ENST00000373622"; gene_name "RPN2"; ref_gene_id "ENSG00000118705";
chr20	StringTie	exon	37179161	37179369	1000	+	.	gene_id "MSTRG.110903"; transcript_id "ENST00000373622"; exon_number "1"; gene_name "RPN2"; ref_gene_id "ENSG00000118705";
chr20	StringTie	exon	37184180	37184373	1000	+	.	gene_id "MSTRG.110903"; transcript_id "ENST00000373622"; exon_number "2"; gene_name "RPN2"; ref_gene_id "ENSG00000118705";
chr20	StringTie	exon	37199050	37199225	1000	+	.	gene_id "MSTRG.110903"; transcript_id "ENST00000373622"; exon_number "3"; gene_name "RPN2"; ref_gene_id "ENSG00000118705";
chr20	StringTie	exon	37203885	37203960	1000	+	.	gene_id "MSTRG.110903"; transcript_id "ENST00000373622"; exon_number "4"; gene_name "RPN2"; ref_gene_id "ENSG00000118705";
chr20	StringTie	exon	37204767	37204901	1000	+	.	gene_id "MSTRG.110903"; transcript_id "ENST00000373622"; exon_number "5"; gene_name "RPN2"; ref_gene_id "ENSG00000118705";
chr20	StringTie	exon	37207273	37207449	1000	+	.	gene_id "MSTRG.110903"; transcript_id "ENST00000373622"; exon_number "6"; gene_name "RPN2"; ref_gene_id "ENSG00000118705";
chr20	StringTie	exon	37210047	37210165	1000	+	.	gene_id "MSTRG.110903"; transcript_id "ENST00000373622"; exon_number "7"; gene_name "RPN2"; ref_gene_id "ENSG00000118705";
chr20	StringTie	exon	37213760	37213865	1000	+	.	gene_id "MSTRG.110903"; transcript_id "ENST00000373622"; exon_number "8"; gene_name "RPN2"; ref_gene_id "ENSG00000118705";
chr20	StringTie	exon	37223878	37223969	1000	+	.	gene_id "MSTRG.110903"; transcript_id "ENST00000373622"; exon_number "9"; gene_name "RPN2"; ref_gene_id "ENSG00000118705";
chr20	StringTie	exon	37225688	37225802	1000	+	.	gene_id "MSTRG.110903"; transcript_id "ENST00000373622"; exon_number "10"; gene_name "RPN2"; ref_gene_id "ENSG00000118705";
chr20	StringTie	exon	37228550	37228744	1000	+	.	gene_id "MSTRG.110903"; transcript_id "ENST00000373622"; exon_number "11"; gene_name "RPN2"; ref_gene_id "ENSG00000118705";
chr20	StringTie	exon	37229973	37230059	1000	+	.	gene_id "MSTRG.110903"; transcript_id "ENST00000373622"; exon_number "12"; gene_name "RPN2"; ref_gene_id "ENSG00000118705";
chr20	StringTie	exon	37232296	37232391	1000	+	.	gene_id "MSTRG.110903"; transcript_id "ENST00000373622"; exon_number "13"; gene_name "RPN2"; ref_gene_id "ENSG00000118705";
chr20	StringTie	exon	37234020	37234095	1000	+	.	gene_id "MSTRG.110903"; transcript_id "ENST00000373622"; exon_number "14"; gene_name "RPN2"; ref_gene_id "ENSG00000118705";
chr20	StringTie	exon	37236580	37236709	1000	+	.	gene_id "MSTRG.110903"; transcript_id "ENST00000373622"; exon_number "15"; gene_name "RPN2"; ref_gene_id "ENSG00000118705";
chr20	StringTie	exon	37238402	37238449	1000	+	.	gene_id "MSTRG.110903"; transcript_id "ENST00000373622"; exon_number "16"; gene_name "RPN2"; ref_gene_id "ENSG00000118705";
chr20	StringTie	exon	37241303	37241619	1000	+	.	gene_id "MSTRG.110903"; transcript_id "ENST00000373622"; exon_number "17"; gene_name "RPN2"; ref_gene_id "ENSG00000118705";
chr20	StringTie	transcript	37179318	37210165	1000	+	.	gene_id "MSTRG.110903"; transcript_id "ENST00000373632"; gene_name "RPN2"; ref_gene_id "ENSG00000118705";
chr20	StringTie	exon	37179318	37179369	1000	+	.	gene_id "MSTRG.110903"; transcript_id "ENST00000373632"; exon_number "1"; gene_name "RPN2"; ref_gene_id "ENSG00000118705";
chr20	StringTie	exon	37184180	37184373	1000	+	.	gene_id "MSTRG.110903"; transcript_id "ENST00000373632"; exon_number "2"; gene_name "RPN2"; ref_gene_id "ENSG00000118705";
chr20	StringTie	exon	37198397	37198492	1000	+	.	gene_id "MSTRG.110903"; transcript_id "ENST00000373632"; exon_number "3"; gene_name "RPN2"; ref_gene_id "ENSG00000118705";
chr20	StringTie	exon	37199050	37199225	1000	+	.	gene_id "MSTRG.110903"; transcript_id "ENST00000373632"; exon_number "4"; gene_name "RPN2"; ref_gene_id "ENSG00000118705";
chr20	StringTie	exon	37200447	37200494	1000	+	.	gene_id "MSTRG.110903"; transcript_id "ENST00000373632"; exon_number "5"; gene_name "RPN2"; ref_gene_id "ENSG00000118705";
chr20	StringTie	exon	37203885	37203960	1000	+	.	gene_id "MSTRG.110903"; transcript_id "ENST00000373632"; exon_number "6"; gene_name "RPN2"; ref_gene_id "ENSG00000118705";
chr20	StringTie	exon	37204767	37204901	1000	+	.	gene_id "MSTRG.110903"; transcript_id "ENST00000373632"; exon_number "7"; gene_name "RPN2"; ref_gene_id "ENSG00000118705";
chr20	StringTie	exon	37207273	37207449	1000	+	.	gene_id "MSTRG.110903"; transcript_id "ENST00000373632"; exon_number "8"; gene_name "RPN2"; ref_gene_id "ENSG00000118705";
chr20	StringTie	exon	37210047	37210165	1000	+	.	gene_id "MSTRG.110903"; transcript_id "ENST00000373632"; exon_number "9"; gene_name "RPN2"; ref_gene_id "ENSG00000118705";
chr20	StringTie	transcript	37228634	37241418	1000	+	.	gene_id "MSTRG.110903"; transcript_id "ENST00000437329"; gene_name "RPN2"; ref_gene_id "ENSG00000118705";
chr20	StringTie	exon	37228634	37228744	1000	+	.	gene_id "MSTRG.110903"; transcript_id "ENST00000437329"; exon_number "1"; gene_name "RPN2"; ref_gene_id "ENSG00000118705";
chr20	StringTie	exon	37229973	37230059	1000	+	.	gene_id "MSTRG.110903"; transcript_id "ENST00000437329"; exon_number "2"; gene_name "RPN2"; ref_gene_id "ENSG00000118705";
chr20	StringTie	exon	37234020	37234095	1000	+	.	gene_id "MSTRG.110903"; transcript_id "ENST00000437329"; exon_number "3"; gene_name "RPN2"; ref_gene_id "ENSG00000118705";
chr20	StringTie	exon	37236580	37236709	1000	+	.	gene_id "MSTRG.110903"; transcript_id "ENST00000437329"; exon_number "4"; gene_name "RPN2"; ref_gene_id "ENSG00000118705";
```
