## Additional File 7 - TCGA transcript assembly for "Widespread 3’ UTR splicing regulates expression of oncogene transcripts in sequence-dependent and independent manners": all_tissues_agg-agg-agg.gtf (part 127 of 2216)

```
chr20	StringTie	exon	37241303	37241418	1000	+	.	gene_id "MSTRG.110903"; transcript_id "ENST00000437329"; exon_number "5"; gene_name "RPN2"; ref_gene_id "ENSG00000118705";
chr20	StringTie	transcript	37178410	37210150	1000	+	.	gene_id "MSTRG.110903"; transcript_id "ENST00000456102"; gene_name "RPN2"; ref_gene_id "ENSG00000118705";
chr20	StringTie	exon	37178410	37178514	1000	+	.	gene_id "MSTRG.110903"; transcript_id "ENST00000456102"; exon_number "1"; gene_name "RPN2"; ref_gene_id "ENSG00000118705";
chr20	StringTie	exon	37184180	37184373	1000	+	.	gene_id "MSTRG.110903"; transcript_id "ENST00000456102"; exon_number "2"; gene_name "RPN2"; ref_gene_id "ENSG00000118705";
chr20	StringTie	exon	37203885	37203960	1000	+	.	gene_id "MSTRG.110903"; transcript_id "ENST00000456102"; exon_number "3"; gene_name "RPN2"; ref_gene_id "ENSG00000118705";
chr20	StringTie	exon	37204767	37204901	1000	+	.	gene_id "MSTRG.110903"; transcript_id "ENST00000456102"; exon_number "4"; gene_name "RPN2"; ref_gene_id "ENSG00000118705";
chr20	StringTie	exon	37207273	37207449	1000	+	.	gene_id "MSTRG.110903"; transcript_id "ENST00000456102"; exon_number "5"; gene_name "RPN2"; ref_gene_id "ENSG00000118705";
chr20	StringTie	exon	37210047	37210150	1000	+	.	gene_id "MSTRG.110903"; transcript_id "ENST00000456102"; exon_number "6"; gene_name "RPN2"; ref_gene_id "ENSG00000118705";
chr20	StringTie	transcript	37228678	37241429	1000	+	.	gene_id "MSTRG.110903"; transcript_id "ENST00000456400"; gene_name "RPN2"; ref_gene_id "ENSG00000118705";
chr20	StringTie	exon	37228678	37228744	1000	+	.	gene_id "MSTRG.110903"; transcript_id "ENST00000456400"; exon_number "1"; gene_name "RPN2"; ref_gene_id "ENSG00000118705";
chr20	StringTie	exon	37229973	37230059	1000	+	.	gene_id "MSTRG.110903"; transcript_id "ENST00000456400"; exon_number "2"; gene_name "RPN2"; ref_gene_id "ENSG00000118705";
chr20	StringTie	exon	37232296	37232391	1000	+	.	gene_id "MSTRG.110903"; transcript_id "ENST00000456400"; exon_number "3"; gene_name "RPN2"; ref_gene_id "ENSG00000118705";
chr20	StringTie	exon	37234020	37234095	1000	+	.	gene_id "MSTRG.110903"; transcript_id "ENST00000456400"; exon_number "4"; gene_name "RPN2"; ref_gene_id "ENSG00000118705";
chr20	StringTie	exon	37241303	37241429	1000	+	.	gene_id "MSTRG.110903"; transcript_id "ENST00000456400"; exon_number "5"; gene_name "RPN2"; ref_gene_id "ENSG00000118705";
chr20	StringTie	transcript	37179330	37207443	1000	+	.	gene_id "MSTRG.110903"; transcript_id "ENST00000462163"; gene_name "RPN2"; ref_gene_id "ENSG00000118705";
chr20	StringTie	exon	37179330	37179369	1000	+	.	gene_id "MSTRG.110903"; transcript_id "ENST00000462163"; exon_number "1"; gene_name "RPN2"; ref_gene_id "ENSG00000118705";
chr20	StringTie	exon	37184180	37184373	1000	+	.	gene_id "MSTRG.110903"; transcript_id "ENST00000462163"; exon_number "2"; gene_name "RPN2"; ref_gene_id "ENSG00000118705";
chr20	StringTie	exon	37198397	37198492	1000	+	.	gene_id "MSTRG.110903"; transcript_id "ENST00000462163"; exon_number "3"; gene_name "RPN2"; ref_gene_id "ENSG00000118705";
chr20	StringTie	exon	37203885	37203960	1000	+	.	gene_id "MSTRG.110903"; transcript_id "ENST00000462163"; exon_number "4"; gene_name "RPN2"; ref_gene_id "ENSG00000118705";
chr20	StringTie	exon	37204767	37204901	1000	+	.	gene_id "MSTRG.110903"; transcript_id "ENST00000462163"; exon_number "5"; gene_name "RPN2"; ref_gene_id "ENSG00000118705";
chr20	StringTie	exon	37207273	37207443	1000	+	.	gene_id "MSTRG.110903"; transcript_id "ENST00000462163"; exon_number "6"; gene_name "RPN2"; ref_gene_id "ENSG00000118705";
chr20	StringTie	transcript	37229870	37241417	1000	+	.	gene_id "MSTRG.110903"; transcript_id "ENST00000470352"; gene_name "RPN2"; ref_gene_id "ENSG00000118705";
chr20	StringTie	exon	37229870	37230059	1000	+	.	gene_id "MSTRG.110903"; transcript_id "ENST00000470352"; exon_number "1"; gene_name "RPN2"; ref_gene_id "ENSG00000118705";
chr20	StringTie	exon	37234020	37234095	1000	+	.	gene_id "MSTRG.110903"; transcript_id "ENST00000470352"; exon_number "2"; gene_name "RPN2"; ref_gene_id "ENSG00000118705";
chr20	StringTie	exon	37236580	37236709	1000	+	.	gene_id "MSTRG.110903"; transcript_id "ENST00000470352"; exon_number "3"; gene_name "RPN2"; ref_gene_id "ENSG00000118705";
chr20	StringTie	exon	37241303	37241417	1000	+	.	gene_id "MSTRG.110903"; transcript_id "ENST00000470352"; exon_number "4"; gene_name "RPN2"; ref_gene_id "ENSG00000118705";
chr20	StringTie	transcript	37177433	37241623	1000	+	.	gene_id "MSTRG.110903"; transcript_id "MSTRG.110903.1";
chr20	StringTie	exon	37177433	37178514	1000	+	.	gene_id "MSTRG.110903"; transcript_id "MSTRG.110903.1"; exon_number "1";
chr20	StringTie	exon	37184180	37184373	1000	+	.	gene_id "MSTRG.110903"; transcript_id "MSTRG.110903.1"; exon_number "2";
chr20	StringTie	exon	37203885	37203960	1000	+	.	gene_id "MSTRG.110903"; transcript_id "MSTRG.110903.1"; exon_number "3";
chr20	StringTie	exon	37204767	37204901	1000	+	.	gene_id "MSTRG.110903"; transcript_id "MSTRG.110903.1"; exon_number "4";
chr20	StringTie	exon	37207273	37207449	1000	+	.	gene_id "MSTRG.110903"; transcript_id "MSTRG.110903.1"; exon_number "5";
chr20	StringTie	exon	37210047	37210165	1000	+	.	gene_id "MSTRG.110903"; transcript_id "MSTRG.110903.1"; exon_number "6";
chr20	StringTie	exon	37213760	37213865	1000	+	.	gene_id "MSTRG.110903"; transcript_id "MSTRG.110903.1"; exon_number "7";
chr20	StringTie	exon	37223878	37223969	1000	+	.	gene_id "MSTRG.110903"; transcript_id "MSTRG.110903.1"; exon_number "8";
chr20	StringTie	exon	37225688	37225802	1000	+	.	gene_id "MSTRG.110903"; transcript_id "MSTRG.110903.1"; exon_number "9";
chr20	StringTie	exon	37228550	37228772	1000	+	.	gene_id "MSTRG.110903"; transcript_id "MSTRG.110903.1"; exon_number "10";
chr20	StringTie	exon	37229973	37230059	1000	+	.	gene_id "MSTRG.110903"; transcript_id "MSTRG.110903.1"; exon_number "11";
chr20	StringTie	exon	37232296	37232391	1000	+	.	gene_id "MSTRG.110903"; transcript_id "MSTRG.110903.1"; exon_number "12";
chr20	StringTie	exon	37234020	37234095	1000	+	.	gene_id "MSTRG.110903"; transcript_id "MSTRG.110903.1"; exon_number "13";
chr20	StringTie	exon	37236580	37236709	1000	+	.	gene_id "MSTRG.110903"; transcript_id "MSTRG.110903.1"; exon_number "14";
chr20	StringTie	exon	37238402	37238449	1000	+	.	gene_id "MSTRG.110903"; transcript_id "MSTRG.110903.1"; exon_number "15";
chr20	StringTie	exon	37241303	37241623	1000	+	.	gene_id "MSTRG.110903"; transcript_id "MSTRG.110903.1"; exon_number "16";
chr20	StringTie	transcript	37179029	37241710	1000	+	.	gene_id "MSTRG.110903"; transcript_id "MSTRG.110903.100";
chr20	StringTie	exon	37179029	37179369	1000	+	.	gene_id "MSTRG.110903"; transcript_id "MSTRG.110903.100"; exon_number "1";
chr20	StringTie	exon	37184180	37184373	1000	+	.	gene_id "MSTRG.110903"; transcript_id "MSTRG.110903.100"; exon_number "2";
chr20	StringTie	exon	37198397	37198492	1000	+	.	gene_id "MSTRG.110903"; transcript_id "MSTRG.110903.100"; exon_number "3";
chr20	StringTie	exon	37199050	37199225	1000	+	.	gene_id "MSTRG.110903"; transcript_id "MSTRG.110903.100"; exon_number "4";
chr20	StringTie	exon	37200447	37200494	1000	+	.	gene_id "MSTRG.110903"; transcript_id "MSTRG.110903.100"; exon_number "5";
chr20	StringTie	exon	37203885	37203960	1000	+	.	gene_id "MSTRG.110903"; transcript_id "MSTRG.110903.100"; exon_number "6";
chr20	StringTie	exon	37204767	37204901	1000	+	.	gene_id "MSTRG.110903"; transcript_id "MSTRG.110903.100"; exon_number "7";
chr20	StringTie	exon	37207273	37207449	1000	+	.	gene_id "MSTRG.110903"; transcript_id "MSTRG.110903.100"; exon_number "8";
chr20	StringTie	exon	37210047	37210165	1000	+	.	gene_id "MSTRG.110903"; transcript_id "MSTRG.110903.100"; exon_number "9";
chr20	StringTie	exon	37213760	37213865	1000	+	.	gene_id "MSTRG.110903"; transcript_id "MSTRG.110903.100"; exon_number "10";
chr20	StringTie	exon	37223878	37223973	1000	+	.	gene_id "MSTRG.110903"; transcript_id "MSTRG.110903.100"; exon_number "11";
chr20	StringTie	exon	37225688	37225802	1000	+	.	gene_id "MSTRG.110903"; transcript_id "MSTRG.110903.100"; exon_number "12";
chr20	StringTie	exon	37228550	37228744	1000	+	.	gene_id "MSTRG.110903"; transcript_id "MSTRG.110903.100"; exon_number "13";
chr20	StringTie	exon	37229973	37230059	1000	+	.	gene_id "MSTRG.110903"; transcript_id "MSTRG.110903.100"; exon_number "14";
chr20	StringTie	exon	37232296	37232391	1000	+	.	gene_id "MSTRG.110903"; transcript_id "MSTRG.110903.100"; exon_number "15";
chr20	StringTie	exon	37234020	37234095	1000	+	.	gene_id "MSTRG.110903"; transcript_id "MSTRG.110903.100"; exon_number "16";
chr20	StringTie	exon	37236580	37236709	1000	+	.	gene_id "MSTRG.110903"; transcript_id "MSTRG.110903.100"; exon_number "17";
chr20	StringTie	exon	37238402	37238449	1000	+	.	gene_id "MSTRG.110903"; transcript_id "MSTRG.110903.100"; exon_number "18";
chr20	StringTie	exon	37241303	37241710	1000	+	.	gene_id "MSTRG.110903"; transcript_id "MSTRG.110903.100"; exon_number "19";
chr20	StringTie	transcript	37179030	37241625	1000	+	.	gene_id "MSTRG.110903"; transcript_id "MSTRG.110903.101";
chr20	StringTie	exon	37179030	37179369	1000	+	.	gene_id "MSTRG.110903"; transcript_id "MSTRG.110903.101"; exon_number "1";
chr20	StringTie	exon	37184180	37184373	1000	+	.	gene_id "MSTRG.110903"; transcript_id "MSTRG.110903.101"; exon_number "2";
chr20	StringTie	exon	37198401	37198492	1000	+	.	gene_id "MSTRG.110903"; transcript_id "MSTRG.110903.101"; exon_number "3";
chr20	StringTie	exon	37199050	37199225	1000	+	.	gene_id "MSTRG.110903"; transcript_id "MSTRG.110903.101"; exon_number "4";
chr20	StringTie	exon	37203885	37203960	1000	+	.	gene_id "MSTRG.110903"; transcript_id "MSTRG.110903.101"; exon_number "5";
chr20	StringTie	exon	37204767	37204901	1000	+	.	gene_id "MSTRG.110903"; transcript_id "MSTRG.110903.101"; exon_number "6";
chr20	StringTie	exon	37207273	37207449	1000	+	.	gene_id "MSTRG.110903"; transcript_id "MSTRG.110903.101"; exon_number "7";
chr20	StringTie	exon	37210047	37210165	1000	+	.	gene_id "MSTRG.110903"; transcript_id "MSTRG.110903.101"; exon_number "8";
chr20	StringTie	exon	37213760	37213865	1000	+	.	gene_id "MSTRG.110903"; transcript_id "MSTRG.110903.101"; exon_number "9";
chr20	StringTie	exon	37223878	37223969	1000	+	.	gene_id "MSTRG.110903"; transcript_id "MSTRG.110903.101"; exon_number "10";
chr20	StringTie	exon	37225688	37225802	1000	+	.	gene_id "MSTRG.110903"; transcript_id "MSTRG.110903.101"; exon_number "11";
chr20	StringTie	exon	37228574	37228744	1000	+	.	gene_id "MSTRG.110903"; transcript_id "MSTRG.110903.101"; exon_number "12";
chr20	StringTie	exon	37229973	37230059	1000	+	.	gene_id "MSTRG.110903"; transcript_id "MSTRG.110903.101"; exon_number "13";
chr20	StringTie	exon	37232296	37232391	1000	+	.	gene_id "MSTRG.110903"; transcript_id "MSTRG.110903.101"; exon_number "14";
chr20	StringTie	exon	37234020	37234095	1000	+	.	gene_id "MSTRG.110903"; transcript_id "MSTRG.110903.101"; exon_number "15";
chr20	StringTie	exon	37236580	37236709	1000	+	.	gene_id "MSTRG.110903"; transcript_id "MSTRG.110903.101"; exon_number "16";
chr20	StringTie	exon	37241308	37241625	1000	+	.	gene_id "MSTRG.110903"; transcript_id "MSTRG.110903.101"; exon_number "17";
chr20	StringTie	transcript	37179032	37241717	1000	+	.	gene_id "MSTRG.110903"; transcript_id "MSTRG.110903.102";
chr20	StringTie	exon	37179032	37179369	1000	+	.	gene_id "MSTRG.110903"; transcript_id "MSTRG.110903.102"; exon_number "1";
chr20	StringTie	exon	37184180	37184373	1000	+	.	gene_id "MSTRG.110903"; transcript_id "MSTRG.110903.102"; exon_number "2";
chr20	StringTie	exon	37198397	37198492	1000	+	.	gene_id "MSTRG.110903"; transcript_id "MSTRG.110903.102"; exon_number "3";
chr20	StringTie	exon	37199050	37199225	1000	+	.	gene_id "MSTRG.110903"; transcript_id "MSTRG.110903.102"; exon_number "4";
chr20	StringTie	exon	37200447	37200494	1000	+	.	gene_id "MSTRG.110903"; transcript_id "MSTRG.110903.102"; exon_number "5";
chr20	StringTie	exon	37203885	37203960	1000	+	.	gene_id "MSTRG.110903"; transcript_id "MSTRG.110903.102"; exon_number "6";
chr20	StringTie	exon	37204767	37204901	1000	+	.	gene_id "MSTRG.110903"; transcript_id "MSTRG.110903.102"; exon_number "7";
chr20	StringTie	exon	37207279	37207449	1000	+	.	gene_id "MSTRG.110903"; transcript_id "MSTRG.110903.102"; exon_number "8";
chr20	StringTie	exon	37210047	37210165	1000	+	.	gene_id "MSTRG.110903"; transcript_id "MSTRG.110903.102"; exon_number "9";
chr20	StringTie	exon	37213760	37213865	1000	+	.	gene_id "MSTRG.110903"; transcript_id "MSTRG.110903.102"; exon_number "10";
chr20	StringTie	exon	37223878	37223969	1000	+	.	gene_id "MSTRG.110903"; transcript_id "MSTRG.110903.102"; exon_number "11";
chr20	StringTie	exon	37225688	37225802	1000	+	.	gene_id "MSTRG.110903"; transcript_id "MSTRG.110903.102"; exon_number "12";
chr20	StringTie	exon	37228550	37228744	1000	+	.	gene_id "MSTRG.110903"; transcript_id "MSTRG.110903.102"; exon_number "13";
chr20	StringTie	exon	37229973	37230059	1000	+	.	gene_id "MSTRG.110903"; transcript_id "MSTRG.110903.102"; exon_number "14";
chr20	StringTie	exon	37232296	37232391	1000	+	.	gene_id "MSTRG.110903"; transcript_id "MSTRG.110903.102"; exon_number "15";
chr20	StringTie	exon	37234020	37234095	1000	+	.	gene_id "MSTRG.110903"; transcript_id "MSTRG.110903.102"; exon_number "16";
chr20	StringTie	exon	37236580	37236709	1000	+	.	gene_id "MSTRG.110903"; transcript_id "MSTRG.110903.102"; exon_number "17";
chr20	StringTie	exon	37238402	37238449	1000	+	.	gene_id "MSTRG.110903"; transcript_id "MSTRG.110903.102"; exon_number "18";
chr20	StringTie	exon	37241303	37241717	1000	+	.	gene_id "MSTRG.110903"; transcript_id "MSTRG.110903.102"; exon_number "19";
chr20	StringTie	transcript	37179032	37241717	1000	+	.	gene_id "MSTRG.110903"; transcript_id "MSTRG.110903.103";
chr20	StringTie	exon	37179032	37179369	1000	+	.	gene_id "MSTRG.110903"; transcript_id "MSTRG.110903.103"; exon_number "1";
chr20	StringTie	exon	37184180	37184373	1000	+	.	gene_id "MSTRG.110903"; transcript_id "MSTRG.110903.103"; exon_number "2";
chr20	StringTie	exon	37198401	37198492	1000	+	.	gene_id "MSTRG.110903"; transcript_id "MSTRG.110903.103"; exon_number "3";
chr20	StringTie	exon	37199050	37199225	1000	+	.	gene_id "MSTRG.110903"; transcript_id "MSTRG.110903.103"; exon_number "4";
chr20	StringTie	exon	37200447	37200494	1000	+	.	gene_id "MSTRG.110903"; transcript_id "MSTRG.110903.103"; exon_number "5";
chr20	StringTie	exon	37203885	37203960	1000	+	.	gene_id "MSTRG.110903"; transcript_id "MSTRG.110903.103"; exon_number "6";
chr20	StringTie	exon	37204767	37204901	1000	+	.	gene_id "MSTRG.110903"; transcript_id "MSTRG.110903.103"; exon_number "7";
chr20	StringTie	exon	37207273	37207449	1000	+	.	gene_id "MSTRG.110903"; transcript_id "MSTRG.110903.103"; exon_number "8";
chr20	StringTie	exon	37210047	37210165	1000	+	.	gene_id "MSTRG.110903"; transcript_id "MSTRG.110903.103"; exon_number "9";
chr20	StringTie	exon	37213760	37213865	1000	+	.	gene_id "MSTRG.110903"; transcript_id "MSTRG.110903.103"; exon_number "10";
chr20	StringTie	exon	37223878	37223969	1000	+	.	gene_id "MSTRG.110903"; transcript_id "MSTRG.110903.103"; exon_number "11";
chr20	StringTie	exon	37225688	37225802	1000	+	.	gene_id "MSTRG.110903"; transcript_id "MSTRG.110903.103"; exon_number "12";
chr20	StringTie	exon	37228550	37228744	1000	+	.	gene_id "MSTRG.110903"; transcript_id "MSTRG.110903.103"; exon_number "13";
chr20	StringTie	exon	37229973	37230059	1000	+	.	gene_id "MSTRG.110903"; transcript_id "MSTRG.110903.103"; exon_number "14";
chr20	StringTie	exon	37232296	37232391	1000	+	.	gene_id "MSTRG.110903"; transcript_id "MSTRG.110903.103"; exon_number "15";
chr20	StringTie	exon	37234020	37234095	1000	+	.	gene_id "MSTRG.110903"; transcript_id "MSTRG.110903.103"; exon_number "16";
chr20	StringTie	exon	37236580	37236709	1000	+	.	gene_id "MSTRG.110903"; transcript_id "MSTRG.110903.103"; exon_number "17";
chr20	StringTie	exon	37241303	37241717	1000	+	.	gene_id "MSTRG.110903"; transcript_id "MSTRG.110903.103"; exon_number "18";
chr20	StringTie	transcript	37179032	37241624	1000	+	.	gene_id "MSTRG.110903"; transcript_id "MSTRG.110903.104";
chr20	StringTie	exon	37179032	37179369	1000	+	.	gene_id "MSTRG.110903"; transcript_id "MSTRG.110903.104"; exon_number "1";
chr20	StringTie	exon	37184180	37184373	1000	+	.	gene_id "MSTRG.110903"; transcript_id "MSTRG.110903.104"; exon_number "2";
chr20	StringTie	exon	37198397	37198492	1000	+	.	gene_id "MSTRG.110903"; transcript_id "MSTRG.110903.104"; exon_number "3";
chr20	StringTie	exon	37199050	37199225	1000	+	.	gene_id "MSTRG.110903"; transcript_id "MSTRG.110903.104"; exon_number "4";
chr20	StringTie	exon	37203890	37203960	1000	+	.	gene_id "MSTRG.110903"; transcript_id "MSTRG.110903.104"; exon_number "5";
chr20	StringTie	exon	37204767	37204901	1000	+	.	gene_id "MSTRG.110903"; transcript_id "MSTRG.110903.104"; exon_number "6";
chr20	StringTie	exon	37207273	37207449	1000	+	.	gene_id "MSTRG.110903"; transcript_id "MSTRG.110903.104"; exon_number "7";
chr20	StringTie	exon	37210047	37210165	1000	+	.	gene_id "MSTRG.110903"; transcript_id "MSTRG.110903.104"; exon_number "8";
chr20	StringTie	exon	37213760	37213865	1000	+	.	gene_id "MSTRG.110903"; transcript_id "MSTRG.110903.104"; exon_number "9";
chr20	StringTie	exon	37223878	37223969	1000	+	.	gene_id "MSTRG.110903"; transcript_id "MSTRG.110903.104"; exon_number "10";
chr20	StringTie	exon	37225688	37225802	1000	+	.	gene_id "MSTRG.110903"; transcript_id "MSTRG.110903.104"; exon_number "11";
chr20	StringTie	exon	37228550	37228744	1000	+	.	gene_id "MSTRG.110903"; transcript_id "MSTRG.110903.104"; exon_number "12";
chr20	StringTie	exon	37229973	37230059	1000	+	.	gene_id "MSTRG.110903"; transcript_id "MSTRG.110903.104"; exon_number "13";
chr20	StringTie	exon	37234020	37234095	1000	+	.	gene_id "MSTRG.110903"; transcript_id "MSTRG.110903.104"; exon_number "14";
chr20	StringTie	exon	37236580	37236709	1000	+	.	gene_id "MSTRG.110903"; transcript_id "MSTRG.110903.104"; exon_number "15";
chr20	StringTie	exon	37238402	37238449	1000	+	.	gene_id "MSTRG.110903"; transcript_id "MSTRG.110903.104"; exon_number "16";
chr20	StringTie	exon	37241303	37241624	1000	+	.	gene_id "MSTRG.110903"; transcript_id "MSTRG.110903.104"; exon_number "17";
chr20	StringTie	transcript	37179032	37241669	1000	+	.	gene_id "MSTRG.110903"; transcript_id "MSTRG.110903.105";
chr20	StringTie	exon	37179032	37179369	1000	+	.	gene_id "MSTRG.110903"; transcript_id "MSTRG.110903.105"; exon_number "1";
chr20	StringTie	exon	37184180	37184373	1000	+	.	gene_id "MSTRG.110903"; transcript_id "MSTRG.110903.105"; exon_number "2";
chr20	StringTie	exon	37198397	37198492	1000	+	.	gene_id "MSTRG.110903"; transcript_id "MSTRG.110903.105"; exon_number "3";
chr20	StringTie	exon	37199050	37199225	1000	+	.	gene_id "MSTRG.110903"; transcript_id "MSTRG.110903.105"; exon_number "4";
chr20	StringTie	exon	37203885	37203960	1000	+	.	gene_id "MSTRG.110903"; transcript_id "MSTRG.110903.105"; exon_number "5";
chr20	StringTie	exon	37204767	37204901	1000	+	.	gene_id "MSTRG.110903"; transcript_id "MSTRG.110903.105"; exon_number "6";
chr20	StringTie	exon	37207273	37207449	1000	+	.	gene_id "MSTRG.110903"; transcript_id "MSTRG.110903.105"; exon_number "7";
chr20	StringTie	exon	37210047	37210165	1000	+	.	gene_id "MSTRG.110903"; transcript_id "MSTRG.110903.105"; exon_number "8";
chr20	StringTie	exon	37213760	37213865	1000	+	.	gene_id "MSTRG.110903"; transcript_id "MSTRG.110903.105"; exon_number "9";
chr20	StringTie	exon	37223883	37223969	1000	+	.	gene_id "MSTRG.110903"; transcript_id "MSTRG.110903.105"; exon_number "10";
chr20	StringTie	exon	37225688	37225802	1000	+	.	gene_id "MSTRG.110903"; transcript_id "MSTRG.110903.105"; exon_number "11";
chr20	StringTie	exon	37228550	37228744	1000	+	.	gene_id "MSTRG.110903"; transcript_id "MSTRG.110903.105"; exon_number "12";
chr20	StringTie	exon	37229973	37230059	1000	+	.	gene_id "MSTRG.110903"; transcript_id "MSTRG.110903.105"; exon_number "13";
chr20	StringTie	exon	37232296	37232391	1000	+	.	gene_id "MSTRG.110903"; transcript_id "MSTRG.110903.105"; exon_number "14";
chr20	StringTie	exon	37234020	37234095	1000	+	.	gene_id "MSTRG.110903"; transcript_id "MSTRG.110903.105"; exon_number "15";
chr20	StringTie	exon	37236580	37236709	1000	+	.	gene_id "MSTRG.110903"; transcript_id "MSTRG.110903.105"; exon_number "16";
chr20	StringTie	exon	37238402	37238449	1000	+	.	gene_id "MSTRG.110903"; transcript_id "MSTRG.110903.105"; exon_number "17";
chr20	StringTie	exon	37241303	37241669	1000	+	.	gene_id "MSTRG.110903"; transcript_id "MSTRG.110903.105"; exon_number "18";
chr20	StringTie	transcript	37179033	37241717	1000	+	.	gene_id "MSTRG.110903"; transcript_id "MSTRG.110903.106";
chr20	StringTie	exon	37179033	37179369	1000	+	.	gene_id "MSTRG.110903"; transcript_id "MSTRG.110903.106"; exon_number "1";
chr20	StringTie	exon	37184180	37184373	1000	+	.	gene_id "MSTRG.110903"; transcript_id "MSTRG.110903.106"; exon_number "2";
chr20	StringTie	exon	37198397	37198492	1000	+	.	gene_id "MSTRG.110903"; transcript_id "MSTRG.110903.106"; exon_number "3";
chr20	StringTie	exon	37199050	37199225	1000	+	.	gene_id "MSTRG.110903"; transcript_id "MSTRG.110903.106"; exon_number "4";
chr20	StringTie	exon	37203885	37203960	1000	+	.	gene_id "MSTRG.110903"; transcript_id "MSTRG.110903.106"; exon_number "5";
chr20	StringTie	exon	37204767	37204901	1000	+	.	gene_id "MSTRG.110903"; transcript_id "MSTRG.110903.106"; exon_number "6";
chr20	StringTie	exon	37207273	37207449	1000	+	.	gene_id "MSTRG.110903"; transcript_id "MSTRG.110903.106"; exon_number "7";
chr20	StringTie	exon	37210047	37210165	1000	+	.	gene_id "MSTRG.110903"; transcript_id "MSTRG.110903.106"; exon_number "8";
chr20	StringTie	exon	37213760	37213865	1000	+	.	gene_id "MSTRG.110903"; transcript_id "MSTRG.110903.106"; exon_number "9";
chr20	StringTie	exon	37223878	37223969	1000	+	.	gene_id "MSTRG.110903"; transcript_id "MSTRG.110903.106"; exon_number "10";
chr20	StringTie	exon	37225688	37225802	1000	+	.	gene_id "MSTRG.110903"; transcript_id "MSTRG.110903.106"; exon_number "11";
chr20	StringTie	exon	37228550	37228744	1000	+	.	gene_id "MSTRG.110903"; transcript_id "MSTRG.110903.106"; exon_number "12";
chr20	StringTie	exon	37229973	37230059	1000	+	.	gene_id "MSTRG.110903"; transcript_id "MSTRG.110903.106"; exon_number "13";
chr20	StringTie	exon	37234020	37234095	1000	+	.	gene_id "MSTRG.110903"; transcript_id "MSTRG.110903.106"; exon_number "14";
chr20	StringTie	exon	37236580	37236709	1000	+	.	gene_id "MSTRG.110903"; transcript_id "MSTRG.110903.106"; exon_number "15";
chr20	StringTie	exon	37241303	37241717	1000	+	.	gene_id "MSTRG.110903"; transcript_id "MSTRG.110903.106"; exon_number "16";
chr20	StringTie	transcript	37179034	37241630	1000	+	.	gene_id "MSTRG.110903"; transcript_id "MSTRG.110903.107";
chr20	StringTie	exon	37179034	37179369	1000	+	.	gene_id "MSTRG.110903"; transcript_id "MSTRG.110903.107"; exon_number "1";
chr20	StringTie	exon	37184180	37184373	1000	+	.	gene_id "MSTRG.110903"; transcript_id "MSTRG.110903.107"; exon_number "2";
chr20	StringTie	exon	37198397	37198492	1000	+	.	gene_id "MSTRG.110903"; transcript_id "MSTRG.110903.107"; exon_number "3";
chr20	StringTie	exon	37199050	37199225	1000	+	.	gene_id "MSTRG.110903"; transcript_id "MSTRG.110903.107"; exon_number "4";
chr20	StringTie	exon	37203885	37203960	1000	+	.	gene_id "MSTRG.110903"; transcript_id "MSTRG.110903.107"; exon_number "5";
chr20	StringTie	exon	37204767	37204901	1000	+	.	gene_id "MSTRG.110903"; transcript_id "MSTRG.110903.107"; exon_number "6";
chr20	StringTie	exon	37207273	37207449	1000	+	.	gene_id "MSTRG.110903"; transcript_id "MSTRG.110903.107"; exon_number "7";
chr20	StringTie	exon	37210047	37210165	1000	+	.	gene_id "MSTRG.110903"; transcript_id "MSTRG.110903.107"; exon_number "8";
chr20	StringTie	exon	37213760	37213865	1000	+	.	gene_id "MSTRG.110903"; transcript_id "MSTRG.110903.107"; exon_number "9";
chr20	StringTie	exon	37223878	37223969	1000	+	.	gene_id "MSTRG.110903"; transcript_id "MSTRG.110903.107"; exon_number "10";
chr20	StringTie	exon	37225688	37225802	1000	+	.	gene_id "MSTRG.110903"; transcript_id "MSTRG.110903.107"; exon_number "11";
chr20	StringTie	exon	37228574	37228744	1000	+	.	gene_id "MSTRG.110903"; transcript_id "MSTRG.110903.107"; exon_number "12";
chr20	StringTie	exon	37229973	37230059	1000	+	.	gene_id "MSTRG.110903"; transcript_id "MSTRG.110903.107"; exon_number "13";
chr20	StringTie	exon	37232296	37232391	1000	+	.	gene_id "MSTRG.110903"; transcript_id "MSTRG.110903.107"; exon_number "14";
chr20	StringTie	exon	37236580	37236709	1000	+	.	gene_id "MSTRG.110903"; transcript_id "MSTRG.110903.107"; exon_number "15";
chr20	StringTie	exon	37241303	37241630	1000	+	.	gene_id "MSTRG.110903"; transcript_id "MSTRG.110903.107"; exon_number "16";
chr20	StringTie	transcript	37179034	37241630	1000	+	.	gene_id "MSTRG.110903"; transcript_id "MSTRG.110903.108";
chr20	StringTie	exon	37179034	37179369	1000	+	.	gene_id "MSTRG.110903"; transcript_id "MSTRG.110903.108"; exon_number "1";
chr20	StringTie	exon	37184180	37184373	1000	+	.	gene_id "MSTRG.110903"; transcript_id "MSTRG.110903.108"; exon_number "2";
chr20	StringTie	exon	37198397	37198492	1000	+	.	gene_id "MSTRG.110903"; transcript_id "MSTRG.110903.108"; exon_number "3";
chr20	StringTie	exon	37199050	37199225	1000	+	.	gene_id "MSTRG.110903"; transcript_id "MSTRG.110903.108"; exon_number "4";
chr20	StringTie	exon	37203885	37203960	1000	+	.	gene_id "MSTRG.110903"; transcript_id "MSTRG.110903.108"; exon_number "5";
chr20	StringTie	exon	37204767	37204901	1000	+	.	gene_id "MSTRG.110903"; transcript_id "MSTRG.110903.108"; exon_number "6";
chr20	StringTie	exon	37207273	37207449	1000	+	.	gene_id "MSTRG.110903"; transcript_id "MSTRG.110903.108"; exon_number "7";
chr20	StringTie	exon	37210047	37210165	1000	+	.	gene_id "MSTRG.110903"; transcript_id "MSTRG.110903.108"; exon_number "8";
chr20	StringTie	exon	37213760	37213865	1000	+	.	gene_id "MSTRG.110903"; transcript_id "MSTRG.110903.108"; exon_number "9";
chr20	StringTie	exon	37223878	37223969	1000	+	.	gene_id "MSTRG.110903"; transcript_id "MSTRG.110903.108"; exon_number "10";
chr20	StringTie	exon	37225688	37225802	1000	+	.	gene_id "MSTRG.110903"; transcript_id "MSTRG.110903.108"; exon_number "11";
chr20	StringTie	exon	37228574	37228744	1000	+	.	gene_id "MSTRG.110903"; transcript_id "MSTRG.110903.108"; exon_number "12";
chr20	StringTie	exon	37229991	37230059	1000	+	.	gene_id "MSTRG.110903"; transcript_id "MSTRG.110903.108"; exon_number "13";
chr20	StringTie	exon	37234020	37234095	1000	+	.	gene_id "MSTRG.110903"; transcript_id "MSTRG.110903.108"; exon_number "14";
chr20	StringTie	exon	37236580	37236709	1000	+	.	gene_id "MSTRG.110903"; transcript_id "MSTRG.110903.108"; exon_number "15";
chr20	StringTie	exon	37241303	37241630	1000	+	.	gene_id "MSTRG.110903"; transcript_id "MSTRG.110903.108"; exon_number "16";
chr20	StringTie	transcript	37179034	37241653	1000	+	.	gene_id "MSTRG.110903"; transcript_id "MSTRG.110903.109";
chr20	StringTie	exon	37179034	37179369	1000	+	.	gene_id "MSTRG.110903"; transcript_id "MSTRG.110903.109"; exon_number "1";
chr20	StringTie	exon	37184180	37184373	1000	+	.	gene_id "MSTRG.110903"; transcript_id "MSTRG.110903.109"; exon_number "2";
chr20	StringTie	exon	37198397	37198492	1000	+	.	gene_id "MSTRG.110903"; transcript_id "MSTRG.110903.109"; exon_number "3";
chr20	StringTie	exon	37199050	37199225	1000	+	.	gene_id "MSTRG.110903"; transcript_id "MSTRG.110903.109"; exon_number "4";
chr20	StringTie	exon	37200447	37200494	1000	+	.	gene_id "MSTRG.110903"; transcript_id "MSTRG.110903.109"; exon_number "5";
chr20	StringTie	exon	37203885	37203960	1000	+	.	gene_id "MSTRG.110903"; transcript_id "MSTRG.110903.109"; exon_number "6";
chr20	StringTie	exon	37204767	37204901	1000	+	.	gene_id "MSTRG.110903"; transcript_id "MSTRG.110903.109"; exon_number "7";
chr20	StringTie	exon	37207273	37207449	1000	+	.	gene_id "MSTRG.110903"; transcript_id "MSTRG.110903.109"; exon_number "8";
chr20	StringTie	exon	37210047	37210165	1000	+	.	gene_id "MSTRG.110903"; transcript_id "MSTRG.110903.109"; exon_number "9";
chr20	StringTie	exon	37213760	37213865	1000	+	.	gene_id "MSTRG.110903"; transcript_id "MSTRG.110903.109"; exon_number "10";
chr20	StringTie	exon	37223883	37223969	1000	+	.	gene_id "MSTRG.110903"; transcript_id "MSTRG.110903.109"; exon_number "11";
chr20	StringTie	exon	37225688	37225802	1000	+	.	gene_id "MSTRG.110903"; transcript_id "MSTRG.110903.109"; exon_number "12";
chr20	StringTie	exon	37228574	37228744	1000	+	.	gene_id "MSTRG.110903"; transcript_id "MSTRG.110903.109"; exon_number "13";
chr20	StringTie	exon	37229973	37230059	1000	+	.	gene_id "MSTRG.110903"; transcript_id "MSTRG.110903.109"; exon_number "14";
chr20	StringTie	exon	37232296	37232391	1000	+	.	gene_id "MSTRG.110903"; transcript_id "MSTRG.110903.109"; exon_number "15";
chr20	StringTie	exon	37234020	37234095	1000	+	.	gene_id "MSTRG.110903"; transcript_id "MSTRG.110903.109"; exon_number "16";
chr20	StringTie	exon	37236580	37236709	1000	+	.	gene_id "MSTRG.110903"; transcript_id "MSTRG.110903.109"; exon_number "17";
chr20	StringTie	exon	37238402	37238449	1000	+	.	gene_id "MSTRG.110903"; transcript_id "MSTRG.110903.109"; exon_number "18";
chr20	StringTie	exon	37241303	37241653	1000	+	.	gene_id "MSTRG.110903"; transcript_id "MSTRG.110903.109"; exon_number "19";
chr20	StringTie	transcript	37178496	37242695	1000	+	.	gene_id "MSTRG.110903"; transcript_id "MSTRG.110903.11";
chr20	StringTie	exon	37178496	37178803	1000	+	.	gene_id "MSTRG.110903"; transcript_id "MSTRG.110903.11"; exon_number "1";
chr20	StringTie	exon	37184180	37184373	1000	+	.	gene_id "MSTRG.110903"; transcript_id "MSTRG.110903.11"; exon_number "2";
chr20	StringTie	exon	37198397	37198492	1000	+	.	gene_id "MSTRG.110903"; transcript_id "MSTRG.110903.11"; exon_number "3";
chr20	StringTie	exon	37199050	37199225	1000	+	.	gene_id "MSTRG.110903"; transcript_id "MSTRG.110903.11"; exon_number "4";
chr20	StringTie	exon	37203885	37203960	1000	+	.	gene_id "MSTRG.110903"; transcript_id "MSTRG.110903.11"; exon_number "5";
chr20	StringTie	exon	37204767	37204901	1000	+	.	gene_id "MSTRG.110903"; transcript_id "MSTRG.110903.11"; exon_number "6";
chr20	StringTie	exon	37207273	37207449	1000	+	.	gene_id "MSTRG.110903"; transcript_id "MSTRG.110903.11"; exon_number "7";
chr20	StringTie	exon	37210047	37210165	1000	+	.	gene_id "MSTRG.110903"; transcript_id "MSTRG.110903.11"; exon_number "8";
chr20	StringTie	exon	37213760	37213865	1000	+	.	gene_id "MSTRG.110903"; transcript_id "MSTRG.110903.11"; exon_number "9";
chr20	StringTie	exon	37223878	37223969	1000	+	.	gene_id "MSTRG.110903"; transcript_id "MSTRG.110903.11"; exon_number "10";
chr20	StringTie	exon	37225688	37225802	1000	+	.	gene_id "MSTRG.110903"; transcript_id "MSTRG.110903.11"; exon_number "11";
chr20	StringTie	exon	37228550	37228744	1000	+	.	gene_id "MSTRG.110903"; transcript_id "MSTRG.110903.11"; exon_number "12";
chr20	StringTie	exon	37229973	37230059	1000	+	.	gene_id "MSTRG.110903"; transcript_id "MSTRG.110903.11"; exon_number "13";
chr20	StringTie	exon	37232296	37232391	1000	+	.	gene_id "MSTRG.110903"; transcript_id "MSTRG.110903.11"; exon_number "14";
chr20	StringTie	exon	37234020	37234095	1000	+	.	gene_id "MSTRG.110903"; transcript_id "MSTRG.110903.11"; exon_number "15";
chr20	StringTie	exon	37236580	37236709	1000	+	.	gene_id "MSTRG.110903"; transcript_id "MSTRG.110903.11"; exon_number "16";
chr20	StringTie	exon	37241303	37242695	1000	+	.	gene_id "MSTRG.110903"; transcript_id "MSTRG.110903.11"; exon_number "17";
chr20	StringTie	transcript	37179035	37241706	1000	+	.	gene_id "MSTRG.110903"; transcript_id "MSTRG.110903.110";
chr20	StringTie	exon	37179035	37179376	1000	+	.	gene_id "MSTRG.110903"; transcript_id "MSTRG.110903.110"; exon_number "1";
chr20	StringTie	exon	37184180	37184373	1000	+	.	gene_id "MSTRG.110903"; transcript_id "MSTRG.110903.110"; exon_number "2";
chr20	StringTie	exon	37198397	37198492	1000	+	.	gene_id "MSTRG.110903"; transcript_id "MSTRG.110903.110"; exon_number "3";
chr20	StringTie	exon	37199050	37199225	1000	+	.	gene_id "MSTRG.110903"; transcript_id "MSTRG.110903.110"; exon_number "4";
chr20	StringTie	exon	37203885	37203960	1000	+	.	gene_id "MSTRG.110903"; transcript_id "MSTRG.110903.110"; exon_number "5";
chr20	StringTie	exon	37204767	37204901	1000	+	.	gene_id "MSTRG.110903"; transcript_id "MSTRG.110903.110"; exon_number "6";
chr20	StringTie	exon	37207279	37207449	1000	+	.	gene_id "MSTRG.110903"; transcript_id "MSTRG.110903.110"; exon_number "7";
chr20	StringTie	exon	37210047	37210165	1000	+	.	gene_id "MSTRG.110903"; transcript_id "MSTRG.110903.110"; exon_number "8";
chr20	StringTie	exon	37213760	37213865	1000	+	.	gene_id "MSTRG.110903"; transcript_id "MSTRG.110903.110"; exon_number "9";
chr20	StringTie	exon	37223878	37223969	1000	+	.	gene_id "MSTRG.110903"; transcript_id "MSTRG.110903.110"; exon_number "10";
chr20	StringTie	exon	37225688	37225802	1000	+	.	gene_id "MSTRG.110903"; transcript_id "MSTRG.110903.110"; exon_number "11";
chr20	StringTie	exon	37228550	37228744	1000	+	.	gene_id "MSTRG.110903"; transcript_id "MSTRG.110903.110"; exon_number "12";
chr20	StringTie	exon	37229973	37230059	1000	+	.	gene_id "MSTRG.110903"; transcript_id "MSTRG.110903.110"; exon_number "13";
chr20	StringTie	exon	37232296	37232391	1000	+	.	gene_id "MSTRG.110903"; transcript_id "MSTRG.110903.110"; exon_number "14";
chr20	StringTie	exon	37234020	37234095	1000	+	.	gene_id "MSTRG.110903"; transcript_id "MSTRG.110903.110"; exon_number "15";
chr20	StringTie	exon	37236580	37236709	1000	+	.	gene_id "MSTRG.110903"; transcript_id "MSTRG.110903.110"; exon_number "16";
chr20	StringTie	exon	37241303	37241706	1000	+	.	gene_id "MSTRG.110903"; transcript_id "MSTRG.110903.110"; exon_number "17";
chr20	StringTie	transcript	37179037	37241629	1000	+	.	gene_id "MSTRG.110903"; transcript_id "MSTRG.110903.111";
chr20	StringTie	exon	37179037	37179369	1000	+	.	gene_id "MSTRG.110903"; transcript_id "MSTRG.110903.111"; exon_number "1";
chr20	StringTie	exon	37184180	37184373	1000	+	.	gene_id "MSTRG.110903"; transcript_id "MSTRG.110903.111"; exon_number "2";
chr20	StringTie	exon	37198397	37198492	1000	+	.	gene_id "MSTRG.110903"; transcript_id "MSTRG.110903.111"; exon_number "3";
chr20	StringTie	exon	37199050	37199225	1000	+	.	gene_id "MSTRG.110903"; transcript_id "MSTRG.110903.111"; exon_number "4";
chr20	StringTie	exon	37203885	37203960	1000	+	.	gene_id "MSTRG.110903"; transcript_id "MSTRG.110903.111"; exon_number "5";
chr20	StringTie	exon	37204767	37204901	1000	+	.	gene_id "MSTRG.110903"; transcript_id "MSTRG.110903.111"; exon_number "6";
chr20	StringTie	exon	37207273	37207449	1000	+	.	gene_id "MSTRG.110903"; transcript_id "MSTRG.110903.111"; exon_number "7";
chr20	StringTie	exon	37210047	37210165	1000	+	.	gene_id "MSTRG.110903"; transcript_id "MSTRG.110903.111"; exon_number "8";
chr20	StringTie	exon	37213802	37213865	1000	+	.	gene_id "MSTRG.110903"; transcript_id "MSTRG.110903.111"; exon_number "9";
chr20	StringTie	exon	37223878	37223969	1000	+	.	gene_id "MSTRG.110903"; transcript_id "MSTRG.110903.111"; exon_number "10";
chr20	StringTie	exon	37225688	37225802	1000	+	.	gene_id "MSTRG.110903"; transcript_id "MSTRG.110903.111"; exon_number "11";
chr20	StringTie	exon	37228550	37228744	1000	+	.	gene_id "MSTRG.110903"; transcript_id "MSTRG.110903.111"; exon_number "12";
chr20	StringTie	exon	37229973	37230059	1000	+	.	gene_id "MSTRG.110903"; transcript_id "MSTRG.110903.111"; exon_number "13";
chr20	StringTie	exon	37232296	37232391	1000	+	.	gene_id "MSTRG.110903"; transcript_id "MSTRG.110903.111"; exon_number "14";
chr20	StringTie	exon	37234020	37234095	1000	+	.	gene_id "MSTRG.110903"; transcript_id "MSTRG.110903.111"; exon_number "15";
chr20	StringTie	exon	37236580	37236709	1000	+	.	gene_id "MSTRG.110903"; transcript_id "MSTRG.110903.111"; exon_number "16";
chr20	StringTie	exon	37241303	37241629	1000	+	.	gene_id "MSTRG.110903"; transcript_id "MSTRG.110903.111"; exon_number "17";
chr20	StringTie	transcript	37179039	37241668	1000	+	.	gene_id "MSTRG.110903"; transcript_id "MSTRG.110903.112";
chr20	StringTie	exon	37179039	37179369	1000	+	.	gene_id "MSTRG.110903"; transcript_id "MSTRG.110903.112"; exon_number "1";
chr20	StringTie	exon	37184180	37184373	1000	+	.	gene_id "MSTRG.110903"; transcript_id "MSTRG.110903.112"; exon_number "2";
chr20	StringTie	exon	37198397	37198492	1000	+	.	gene_id "MSTRG.110903"; transcript_id "MSTRG.110903.112"; exon_number "3";
chr20	StringTie	exon	37199050	37199225	1000	+	.	gene_id "MSTRG.110903"; transcript_id "MSTRG.110903.112"; exon_number "4";
chr20	StringTie	exon	37203890	37203960	1000	+	.	gene_id "MSTRG.110903"; transcript_id "MSTRG.110903.112"; exon_number "5";
chr20	StringTie	exon	37204767	37204901	1000	+	.	gene_id "MSTRG.110903"; transcript_id "MSTRG.110903.112"; exon_number "6";
chr20	StringTie	exon	37207273	37207449	1000	+	.	gene_id "MSTRG.110903"; transcript_id "MSTRG.110903.112"; exon_number "7";
chr20	StringTie	exon	37210047	37210165	1000	+	.	gene_id "MSTRG.110903"; transcript_id "MSTRG.110903.112"; exon_number "8";
chr20	StringTie	exon	37213760	37213865	1000	+	.	gene_id "MSTRG.110903"; transcript_id "MSTRG.110903.112"; exon_number "9";
chr20	StringTie	exon	37223878	37223969	1000	+	.	gene_id "MSTRG.110903"; transcript_id "MSTRG.110903.112"; exon_number "10";
chr20	StringTie	exon	37225702	37225802	1000	+	.	gene_id "MSTRG.110903"; transcript_id "MSTRG.110903.112"; exon_number "11";
chr20	StringTie	exon	37228574	37228744	1000	+	.	gene_id "MSTRG.110903"; transcript_id "MSTRG.110903.112"; exon_number "12";
chr20	StringTie	exon	37229973	37230059	1000	+	.	gene_id "MSTRG.110903"; transcript_id "MSTRG.110903.112"; exon_number "13";
chr20	StringTie	exon	37232296	37232391	1000	+	.	gene_id "MSTRG.110903"; transcript_id "MSTRG.110903.112"; exon_number "14";
chr20	StringTie	exon	37234020	37234095	1000	+	.	gene_id "MSTRG.110903"; transcript_id "MSTRG.110903.112"; exon_number "15";
chr20	StringTie	exon	37236580	37236709	1000	+	.	gene_id "MSTRG.110903"; transcript_id "MSTRG.110903.112"; exon_number "16";
chr20	StringTie	exon	37241308	37241668	1000	+	.	gene_id "MSTRG.110903"; transcript_id "MSTRG.110903.112"; exon_number "17";
chr20	StringTie	transcript	37179039	37241623	1000	+	.	gene_id "MSTRG.110903"; transcript_id "MSTRG.110903.113";
chr20	StringTie	exon	37179039	37179369	1000	+	.	gene_id "MSTRG.110903"; transcript_id "MSTRG.110903.113"; exon_number "1";
chr20	StringTie	exon	37184180	37184373	1000	+	.	gene_id "MSTRG.110903"; transcript_id "MSTRG.110903.113"; exon_number "2";
chr20	StringTie	exon	37198401	37198492	1000	+	.	gene_id "MSTRG.110903"; transcript_id "MSTRG.110903.113"; exon_number "3";
chr20	StringTie	exon	37199050	37199225	1000	+	.	gene_id "MSTRG.110903"; transcript_id "MSTRG.110903.113"; exon_number "4";
chr20	StringTie	exon	37200447	37200494	1000	+	.	gene_id "MSTRG.110903"; transcript_id "MSTRG.110903.113"; exon_number "5";
chr20	StringTie	exon	37203885	37203960	1000	+	.	gene_id "MSTRG.110903"; transcript_id "MSTRG.110903.113"; exon_number "6";
chr20	StringTie	exon	37204767	37204901	1000	+	.	gene_id "MSTRG.110903"; transcript_id "MSTRG.110903.113"; exon_number "7";
chr20	StringTie	exon	37207279	37207449	1000	+	.	gene_id "MSTRG.110903"; transcript_id "MSTRG.110903.113"; exon_number "8";
chr20	StringTie	exon	37210047	37210165	1000	+	.	gene_id "MSTRG.110903"; transcript_id "MSTRG.110903.113"; exon_number "9";
chr20	StringTie	exon	37213760	37213865	1000	+	.	gene_id "MSTRG.110903"; transcript_id "MSTRG.110903.113"; exon_number "10";
chr20	StringTie	exon	37223878	37223969	1000	+	.	gene_id "MSTRG.110903"; transcript_id "MSTRG.110903.113"; exon_number "11";
chr20	StringTie	exon	37225688	37225802	1000	+	.	gene_id "MSTRG.110903"; transcript_id "MSTRG.110903.113"; exon_number "12";
chr20	StringTie	exon	37228574	37228744	1000	+	.	gene_id "MSTRG.110903"; transcript_id "MSTRG.110903.113"; exon_number "13";
chr20	StringTie	exon	37229973	37230059	1000	+	.	gene_id "MSTRG.110903"; transcript_id "MSTRG.110903.113"; exon_number "14";
chr20	StringTie	exon	37232296	37232391	1000	+	.	gene_id "MSTRG.110903"; transcript_id "MSTRG.110903.113"; exon_number "15";
chr20	StringTie	exon	37234020	37234095	1000	+	.	gene_id "MSTRG.110903"; transcript_id "MSTRG.110903.113"; exon_number "16";
chr20	StringTie	exon	37236580	37236709	1000	+	.	gene_id "MSTRG.110903"; transcript_id "MSTRG.110903.113"; exon_number "17";
chr20	StringTie	exon	37241308	37241623	1000	+	.	gene_id "MSTRG.110903"; transcript_id "MSTRG.110903.113"; exon_number "18";
chr20	StringTie	transcript	37179040	37241706	1000	+	.	gene_id "MSTRG.110903"; transcript_id "MSTRG.110903.114";
chr20	StringTie	exon	37179040	37179369	1000	+	.	gene_id "MSTRG.110903"; transcript_id "MSTRG.110903.114"; exon_number "1";
chr20	StringTie	exon	37184180	37184373	1000	+	.	gene_id "MSTRG.110903"; transcript_id "MSTRG.110903.114"; exon_number "2";
chr20	StringTie	exon	37198401	37198492	1000	+	.	gene_id "MSTRG.110903"; transcript_id "MSTRG.110903.114"; exon_number "3";
chr20	StringTie	exon	37199050	37199225	1000	+	.	gene_id "MSTRG.110903"; transcript_id "MSTRG.110903.114"; exon_number "4";
chr20	StringTie	exon	37203890	37203960	1000	+	.	gene_id "MSTRG.110903"; transcript_id "MSTRG.110903.114"; exon_number "5";
chr20	StringTie	exon	37204767	37204901	1000	+	.	gene_id "MSTRG.110903"; transcript_id "MSTRG.110903.114"; exon_number "6";
chr20	StringTie	exon	37207273	37207449	1000	+	.	gene_id "MSTRG.110903"; transcript_id "MSTRG.110903.114"; exon_number "7";
chr20	StringTie	exon	37210047	37210165	1000	+	.	gene_id "MSTRG.110903"; transcript_id "MSTRG.110903.114"; exon_number "8";
chr20	StringTie	exon	37213760	37213865	1000	+	.	gene_id "MSTRG.110903"; transcript_id "MSTRG.110903.114"; exon_number "9";
chr20	StringTie	exon	37223883	37223969	1000	+	.	gene_id "MSTRG.110903"; transcript_id "MSTRG.110903.114"; exon_number "10";
chr20	StringTie	exon	37225688	37225802	1000	+	.	gene_id "MSTRG.110903"; transcript_id "MSTRG.110903.114"; exon_number "11";
chr20	StringTie	exon	37228550	37228744	1000	+	.	gene_id "MSTRG.110903"; transcript_id "MSTRG.110903.114"; exon_number "12";
chr20	StringTie	exon	37229973	37230059	1000	+	.	gene_id "MSTRG.110903"; transcript_id "MSTRG.110903.114"; exon_number "13";
chr20	StringTie	exon	37232296	37232391	1000	+	.	gene_id "MSTRG.110903"; transcript_id "MSTRG.110903.114"; exon_number "14";
chr20	StringTie	exon	37234020	37234095	1000	+	.	gene_id "MSTRG.110903"; transcript_id "MSTRG.110903.114"; exon_number "15";
chr20	StringTie	exon	37236580	37236709	1000	+	.	gene_id "MSTRG.110903"; transcript_id "MSTRG.110903.114"; exon_number "16";
chr20	StringTie	exon	37241308	37241706	1000	+	.	gene_id "MSTRG.110903"; transcript_id "MSTRG.110903.114"; exon_number "17";
chr20	StringTie	transcript	37179041	37241669	1000	+	.	gene_id "MSTRG.110903"; transcript_id "MSTRG.110903.115";
chr20	StringTie	exon	37179041	37179369	1000	+	.	gene_id "MSTRG.110903"; transcript_id "MSTRG.110903.115"; exon_number "1";
chr20	StringTie	exon	37184180	37184373	1000	+	.	gene_id "MSTRG.110903"; transcript_id "MSTRG.110903.115"; exon_number "2";
chr20	StringTie	exon	37198401	37198492	1000	+	.	gene_id "MSTRG.110903"; transcript_id "MSTRG.110903.115"; exon_number "3";
chr20	StringTie	exon	37199050	37199225	1000	+	.	gene_id "MSTRG.110903"; transcript_id "MSTRG.110903.115"; exon_number "4";
chr20	StringTie	exon	37203890	37203960	1000	+	.	gene_id "MSTRG.110903"; transcript_id "MSTRG.110903.115"; exon_number "5";
chr20	StringTie	exon	37204767	37204901	1000	+	.	gene_id "MSTRG.110903"; transcript_id "MSTRG.110903.115"; exon_number "6";
chr20	StringTie	exon	37207273	37207449	1000	+	.	gene_id "MSTRG.110903"; transcript_id "MSTRG.110903.115"; exon_number "7";
chr20	StringTie	exon	37210047	37210165	1000	+	.	gene_id "MSTRG.110903"; transcript_id "MSTRG.110903.115"; exon_number "8";
chr20	StringTie	exon	37213760	37213865	1000	+	.	gene_id "MSTRG.110903"; transcript_id "MSTRG.110903.115"; exon_number "9";
chr20	StringTie	exon	37223878	37223969	1000	+	.	gene_id "MSTRG.110903"; transcript_id "MSTRG.110903.115"; exon_number "10";
chr20	StringTie	exon	37225688	37225802	1000	+	.	gene_id "MSTRG.110903"; transcript_id "MSTRG.110903.115"; exon_number "11";
chr20	StringTie	exon	37228550	37228744	1000	+	.	gene_id "MSTRG.110903"; transcript_id "MSTRG.110903.115"; exon_number "12";
chr20	StringTie	exon	37229973	37230059	1000	+	.	gene_id "MSTRG.110903"; transcript_id "MSTRG.110903.115"; exon_number "13";
chr20	StringTie	exon	37232296	37232391	1000	+	.	gene_id "MSTRG.110903"; transcript_id "MSTRG.110903.115"; exon_number "14";
chr20	StringTie	exon	37234020	37234095	1000	+	.	gene_id "MSTRG.110903"; transcript_id "MSTRG.110903.115"; exon_number "15";
chr20	StringTie	exon	37236580	37236709	1000	+	.	gene_id "MSTRG.110903"; transcript_id "MSTRG.110903.115"; exon_number "16";
chr20	StringTie	exon	37241308	37241669	1000	+	.	gene_id "MSTRG.110903"; transcript_id "MSTRG.110903.115"; exon_number "17";
chr20	StringTie	transcript	37179041	37241624	1000	+	.	gene_id "MSTRG.110903"; transcript_id "MSTRG.110903.116";
chr20	StringTie	exon	37179041	37179369	1000	+	.	gene_id "MSTRG.110903"; transcript_id "MSTRG.110903.116"; exon_number "1";
chr20	StringTie	exon	37184180	37184373	1000	+	.	gene_id "MSTRG.110903"; transcript_id "MSTRG.110903.116"; exon_number "2";
chr20	StringTie	exon	37198397	37198492	1000	+	.	gene_id "MSTRG.110903"; transcript_id "MSTRG.110903.116"; exon_number "3";
chr20	StringTie	exon	37199050	37199225	1000	+	.	gene_id "MSTRG.110903"; transcript_id "MSTRG.110903.116"; exon_number "4";
chr20	StringTie	exon	37200447	37200494	1000	+	.	gene_id "MSTRG.110903"; transcript_id "MSTRG.110903.116"; exon_number "5";
chr20	StringTie	exon	37203885	37203960	1000	+	.	gene_id "MSTRG.110903"; transcript_id "MSTRG.110903.116"; exon_number "6";
chr20	StringTie	exon	37204767	37204901	1000	+	.	gene_id "MSTRG.110903"; transcript_id "MSTRG.110903.116"; exon_number "7";
chr20	StringTie	exon	37207273	37207449	1000	+	.	gene_id "MSTRG.110903"; transcript_id "MSTRG.110903.116"; exon_number "8";
chr20	StringTie	exon	37210047	37210165	1000	+	.	gene_id "MSTRG.110903"; transcript_id "MSTRG.110903.116"; exon_number "9";
chr20	StringTie	exon	37213760	37213865	1000	+	.	gene_id "MSTRG.110903"; transcript_id "MSTRG.110903.116"; exon_number "10";
chr20	StringTie	exon	37223878	37223969	1000	+	.	gene_id "MSTRG.110903"; transcript_id "MSTRG.110903.116"; exon_number "11";
chr20	StringTie	exon	37225688	37225802	1000	+	.	gene_id "MSTRG.110903"; transcript_id "MSTRG.110903.116"; exon_number "12";
chr20	StringTie	exon	37228550	37228744	1000	+	.	gene_id "MSTRG.110903"; transcript_id "MSTRG.110903.116"; exon_number "13";
chr20	StringTie	exon	37229991	37230059	1000	+	.	gene_id "MSTRG.110903"; transcript_id "MSTRG.110903.116"; exon_number "14";
chr20	StringTie	exon	37234020	37234095	1000	+	.	gene_id "MSTRG.110903"; transcript_id "MSTRG.110903.116"; exon_number "15";
chr20	StringTie	exon	37236580	37236709	1000	+	.	gene_id "MSTRG.110903"; transcript_id "MSTRG.110903.116"; exon_number "16";
chr20	StringTie	exon	37241308	37241624	1000	+	.	gene_id "MSTRG.110903"; transcript_id "MSTRG.110903.116"; exon_number "17";
chr20	StringTie	transcript	37179041	37241626	1000	+	.	gene_id "MSTRG.110903"; transcript_id "MSTRG.110903.117";
chr20	StringTie	exon	37179041	37179369	1000	+	.	gene_id "MSTRG.110903"; transcript_id "MSTRG.110903.117"; exon_number "1";
chr20	StringTie	exon	37184180	37184373	1000	+	.	gene_id "MSTRG.110903"; transcript_id "MSTRG.110903.117"; exon_number "2";
chr20	StringTie	exon	37198397	37198492	1000	+	.	gene_id "MSTRG.110903"; transcript_id "MSTRG.110903.117"; exon_number "3";
chr20	StringTie	exon	37199119	37199225	1000	+	.	gene_id "MSTRG.110903"; transcript_id "MSTRG.110903.117"; exon_number "4";
chr20	StringTie	exon	37203885	37203960	1000	+	.	gene_id "MSTRG.110903"; transcript_id "MSTRG.110903.117"; exon_number "5";
chr20	StringTie	exon	37204767	37204901	1000	+	.	gene_id "MSTRG.110903"; transcript_id "MSTRG.110903.117"; exon_number "6";
chr20	StringTie	exon	37207273	37207449	1000	+	.	gene_id "MSTRG.110903"; transcript_id "MSTRG.110903.117"; exon_number "7";
chr20	StringTie	exon	37210047	37210165	1000	+	.	gene_id "MSTRG.110903"; transcript_id "MSTRG.110903.117"; exon_number "8";
chr20	StringTie	exon	37213760	37213865	1000	+	.	gene_id "MSTRG.110903"; transcript_id "MSTRG.110903.117"; exon_number "9";
chr20	StringTie	exon	37223878	37223973	1000	+	.	gene_id "MSTRG.110903"; transcript_id "MSTRG.110903.117"; exon_number "10";
chr20	StringTie	exon	37225688	37225802	1000	+	.	gene_id "MSTRG.110903"; transcript_id "MSTRG.110903.117"; exon_number "11";
chr20	StringTie	exon	37228550	37228744	1000	+	.	gene_id "MSTRG.110903"; transcript_id "MSTRG.110903.117"; exon_number "12";
chr20	StringTie	exon	37229973	37230059	1000	+	.	gene_id "MSTRG.110903"; transcript_id "MSTRG.110903.117"; exon_number "13";
chr20	StringTie	exon	37232296	37232391	1000	+	.	gene_id "MSTRG.110903"; transcript_id "MSTRG.110903.117"; exon_number "14";
chr20	StringTie	exon	37234020	37234095	1000	+	.	gene_id "MSTRG.110903"; transcript_id "MSTRG.110903.117"; exon_number "15";
chr20	StringTie	exon	37236580	37236709	1000	+	.	gene_id "MSTRG.110903"; transcript_id "MSTRG.110903.117"; exon_number "16";
chr20	StringTie	exon	37241308	37241626	1000	+	.	gene_id "MSTRG.110903"; transcript_id "MSTRG.110903.117"; exon_number "17";
chr20	StringTie	transcript	37179041	37241631	1000	+	.	gene_id "MSTRG.110903"; transcript_id "MSTRG.110903.118";
chr20	StringTie	exon	37179041	37179369	1000	+	.	gene_id "MSTRG.110903"; transcript_id "MSTRG.110903.118"; exon_number "1";
chr20	StringTie	exon	37184180	37184373	1000	+	.	gene_id "MSTRG.110903"; transcript_id "MSTRG.110903.118"; exon_number "2";
chr20	StringTie	exon	37198397	37198492	1000	+	.	gene_id "MSTRG.110903"; transcript_id "MSTRG.110903.118"; exon_number "3";
chr20	StringTie	exon	37199050	37199225	1000	+	.	gene_id "MSTRG.110903"; transcript_id "MSTRG.110903.118"; exon_number "4";
chr20	StringTie	exon	37200447	37200494	1000	+	.	gene_id "MSTRG.110903"; transcript_id "MSTRG.110903.118"; exon_number "5";
chr20	StringTie	exon	37203885	37203960	1000	+	.	gene_id "MSTRG.110903"; transcript_id "MSTRG.110903.118"; exon_number "6";
chr20	StringTie	exon	37204767	37204901	1000	+	.	gene_id "MSTRG.110903"; transcript_id "MSTRG.110903.118"; exon_number "7";
chr20	StringTie	exon	37207273	37207449	1000	+	.	gene_id "MSTRG.110903"; transcript_id "MSTRG.110903.118"; exon_number "8";
chr20	StringTie	exon	37210054	37210165	1000	+	.	gene_id "MSTRG.110903"; transcript_id "MSTRG.110903.118"; exon_number "9";
chr20	StringTie	exon	37213760	37213865	1000	+	.	gene_id "MSTRG.110903"; transcript_id "MSTRG.110903.118"; exon_number "10";
chr20	StringTie	exon	37223878	37223969	1000	+	.	gene_id "MSTRG.110903"; transcript_id "MSTRG.110903.118"; exon_number "11";
chr20	StringTie	exon	37225688	37225802	1000	+	.	gene_id "MSTRG.110903"; transcript_id "MSTRG.110903.118"; exon_number "12";
chr20	StringTie	exon	37228550	37230059	1000	+	.	gene_id "MSTRG.110903"; transcript_id "MSTRG.110903.118"; exon_number "13";
chr20	StringTie	exon	37232296	37232391	1000	+	.	gene_id "MSTRG.110903"; transcript_id "MSTRG.110903.118"; exon_number "14";
chr20	StringTie	exon	37234020	37234095	1000	+	.	gene_id "MSTRG.110903"; transcript_id "MSTRG.110903.118"; exon_number "15";
chr20	StringTie	exon	37236580	37236709	1000	+	.	gene_id "MSTRG.110903"; transcript_id "MSTRG.110903.118"; exon_number "16";
chr20	StringTie	exon	37238402	37238449	1000	+	.	gene_id "MSTRG.110903"; transcript_id "MSTRG.110903.118"; exon_number "17";
chr20	StringTie	exon	37241303	37241631	1000	+	.	gene_id "MSTRG.110903"; transcript_id "MSTRG.110903.118"; exon_number "18";
chr20	StringTie	transcript	37179042	37241629	1000	+	.	gene_id "MSTRG.110903"; transcript_id "MSTRG.110903.119";
chr20	StringTie	exon	37179042	37179369	1000	+	.	gene_id "MSTRG.110903"; transcript_id "MSTRG.110903.119"; exon_number "1";
chr20	StringTie	exon	37184180	37184373	1000	+	.	gene_id "MSTRG.110903"; transcript_id "MSTRG.110903.119"; exon_number "2";
chr20	StringTie	exon	37198397	37198492	1000	+	.	gene_id "MSTRG.110903"; transcript_id "MSTRG.110903.119"; exon_number "3";
chr20	StringTie	exon	37199050	37199225	1000	+	.	gene_id "MSTRG.110903"; transcript_id "MSTRG.110903.119"; exon_number "4";
chr20	StringTie	exon	37203885	37203960	1000	+	.	gene_id "MSTRG.110903"; transcript_id "MSTRG.110903.119"; exon_number "5";
chr20	StringTie	exon	37204767	37204901	1000	+	.	gene_id "MSTRG.110903"; transcript_id "MSTRG.110903.119"; exon_number "6";
chr20	StringTie	exon	37207273	37207449	1000	+	.	gene_id "MSTRG.110903"; transcript_id "MSTRG.110903.119"; exon_number "7";
chr20	StringTie	exon	37210047	37210165	1000	+	.	gene_id "MSTRG.110903"; transcript_id "MSTRG.110903.119"; exon_number "8";
chr20	StringTie	exon	37213760	37213865	1000	+	.	gene_id "MSTRG.110903"; transcript_id "MSTRG.110903.119"; exon_number "9";
chr20	StringTie	exon	37223878	37223969	1000	+	.	gene_id "MSTRG.110903"; transcript_id "MSTRG.110903.119"; exon_number "10";
chr20	StringTie	exon	37225688	37225802	1000	+	.	gene_id "MSTRG.110903"; transcript_id "MSTRG.110903.119"; exon_number "11";
chr20	StringTie	exon	37228550	37228744	1000	+	.	gene_id "MSTRG.110903"; transcript_id "MSTRG.110903.119"; exon_number "12";
chr20	StringTie	exon	37229973	37230059	1000	+	.	gene_id "MSTRG.110903"; transcript_id "MSTRG.110903.119"; exon_number "13";
chr20	StringTie	exon	37234020	37234095	1000	+	.	gene_id "MSTRG.110903"; transcript_id "MSTRG.110903.119"; exon_number "14";
chr20	StringTie	exon	37236580	37236709	1000	+	.	gene_id "MSTRG.110903"; transcript_id "MSTRG.110903.119"; exon_number "15";
chr20	StringTie	exon	37241308	37241629	1000	+	.	gene_id "MSTRG.110903"; transcript_id "MSTRG.110903.119"; exon_number "16";
chr20	StringTie	transcript	37178533	37241703	1000	+	.	gene_id "MSTRG.110903"; transcript_id "MSTRG.110903.12";
chr20	StringTie	exon	37178533	37178803	1000	+	.	gene_id "MSTRG.110903"; transcript_id "MSTRG.110903.12"; exon_number "1";
chr20	StringTie	exon	37184180	37184373	1000	+	.	gene_id "MSTRG.110903"; transcript_id "MSTRG.110903.12"; exon_number "2";
chr20	StringTie	exon	37198397	37198492	1000	+	.	gene_id "MSTRG.110903"; transcript_id "MSTRG.110903.12"; exon_number "3";
chr20	StringTie	exon	37199050	37199225	1000	+	.	gene_id "MSTRG.110903"; transcript_id "MSTRG.110903.12"; exon_number "4";
chr20	StringTie	exon	37203885	37203960	1000	+	.	gene_id "MSTRG.110903"; transcript_id "MSTRG.110903.12"; exon_number "5";
chr20	StringTie	exon	37204767	37204901	1000	+	.	gene_id "MSTRG.110903"; transcript_id "MSTRG.110903.12"; exon_number "6";
chr20	StringTie	exon	37207273	37207449	1000	+	.	gene_id "MSTRG.110903"; transcript_id "MSTRG.110903.12"; exon_number "7";
chr20	StringTie	exon	37210047	37210165	1000	+	.	gene_id "MSTRG.110903"; transcript_id "MSTRG.110903.12"; exon_number "8";
chr20	StringTie	exon	37213760	37213865	1000	+	.	gene_id "MSTRG.110903"; transcript_id "MSTRG.110903.12"; exon_number "9";
chr20	StringTie	exon	37223878	37223969	1000	+	.	gene_id "MSTRG.110903"; transcript_id "MSTRG.110903.12"; exon_number "10";
chr20	StringTie	exon	37225688	37225802	1000	+	.	gene_id "MSTRG.110903"; transcript_id "MSTRG.110903.12"; exon_number "11";
chr20	StringTie	exon	37228550	37228744	1000	+	.	gene_id "MSTRG.110903"; transcript_id "MSTRG.110903.12"; exon_number "12";
chr20	StringTie	exon	37229973	37230059	1000	+	.	gene_id "MSTRG.110903"; transcript_id "MSTRG.110903.12"; exon_number "13";
chr20	StringTie	exon	37232296	37232391	1000	+	.	gene_id "MSTRG.110903"; transcript_id "MSTRG.110903.12"; exon_number "14";
chr20	StringTie	exon	37234020	37234095	1000	+	.	gene_id "MSTRG.110903"; transcript_id "MSTRG.110903.12"; exon_number "15";
chr20	StringTie	exon	37236580	37236709	1000	+	.	gene_id "MSTRG.110903"; transcript_id "MSTRG.110903.12"; exon_number "16";
chr20	StringTie	exon	37241308	37241703	1000	+	.	gene_id "MSTRG.110903"; transcript_id "MSTRG.110903.12"; exon_number "17";
chr20	StringTie	transcript	37179044	37241633	1000	+	.	gene_id "MSTRG.110903"; transcript_id "MSTRG.110903.120";
chr20	StringTie	exon	37179044	37179369	1000	+	.	gene_id "MSTRG.110903"; transcript_id "MSTRG.110903.120"; exon_number "1";
chr20	StringTie	exon	37184180	37184373	1000	+	.	gene_id "MSTRG.110903"; transcript_id "MSTRG.110903.120"; exon_number "2";
chr20	StringTie	exon	37198397	37198492	1000	+	.	gene_id "MSTRG.110903"; transcript_id "MSTRG.110903.120"; exon_number "3";
chr20	StringTie	exon	37199050	37199225	1000	+	.	gene_id "MSTRG.110903"; transcript_id "MSTRG.110903.120"; exon_number "4";
chr20	StringTie	exon	37203885	37203960	1000	+	.	gene_id "MSTRG.110903"; transcript_id "MSTRG.110903.120"; exon_number "5";
chr20	StringTie	exon	37204767	37204901	1000	+	.	gene_id "MSTRG.110903"; transcript_id "MSTRG.110903.120"; exon_number "6";
chr20	StringTie	exon	37207273	37207449	1000	+	.	gene_id "MSTRG.110903"; transcript_id "MSTRG.110903.120"; exon_number "7";
chr20	StringTie	exon	37210047	37210165	1000	+	.	gene_id "MSTRG.110903"; transcript_id "MSTRG.110903.120"; exon_number "8";
chr20	StringTie	exon	37213760	37213865	1000	+	.	gene_id "MSTRG.110903"; transcript_id "MSTRG.110903.120"; exon_number "9";
chr20	StringTie	exon	37223878	37223969	1000	+	.	gene_id "MSTRG.110903"; transcript_id "MSTRG.110903.120"; exon_number "10";
chr20	StringTie	exon	37225688	37225802	1000	+	.	gene_id "MSTRG.110903"; transcript_id "MSTRG.110903.120"; exon_number "11";
chr20	StringTie	exon	37228577	37228744	1000	+	.	gene_id "MSTRG.110903"; transcript_id "MSTRG.110903.120"; exon_number "12";
chr20	StringTie	exon	37229973	37230059	1000	+	.	gene_id "MSTRG.110903"; transcript_id "MSTRG.110903.120"; exon_number "13";
chr20	StringTie	exon	37232296	37232391	1000	+	.	gene_id "MSTRG.110903"; transcript_id "MSTRG.110903.120"; exon_number "14";
chr20	StringTie	exon	37234020	37234095	1000	+	.	gene_id "MSTRG.110903"; transcript_id "MSTRG.110903.120"; exon_number "15";
chr20	StringTie	exon	37236580	37236709	1000	+	.	gene_id "MSTRG.110903"; transcript_id "MSTRG.110903.120"; exon_number "16";
chr20	StringTie	exon	37241303	37241633	1000	+	.	gene_id "MSTRG.110903"; transcript_id "MSTRG.110903.120"; exon_number "17";
chr20	StringTie	transcript	37179044	37241626	1000	+	.	gene_id "MSTRG.110903"; transcript_id "MSTRG.110903.121";
chr20	StringTie	exon	37179044	37179369	1000	+	.	gene_id "MSTRG.110903"; transcript_id "MSTRG.110903.121"; exon_number "1";
chr20	StringTie	exon	37184180	37184373	1000	+	.	gene_id "MSTRG.110903"; transcript_id "MSTRG.110903.121"; exon_number "2";
chr20	StringTie	exon	37198401	37198492	1000	+	.	gene_id "MSTRG.110903"; transcript_id "MSTRG.110903.121"; exon_number "3";
chr20	StringTie	exon	37199050	37199225	1000	+	.	gene_id "MSTRG.110903"; transcript_id "MSTRG.110903.121"; exon_number "4";
chr20	StringTie	exon	37203885	37203960	1000	+	.	gene_id "MSTRG.110903"; transcript_id "MSTRG.110903.121"; exon_number "5";
chr20	StringTie	exon	37204767	37204901	1000	+	.	gene_id "MSTRG.110903"; transcript_id "MSTRG.110903.121"; exon_number "6";
chr20	StringTie	exon	37207273	37207449	1000	+	.	gene_id "MSTRG.110903"; transcript_id "MSTRG.110903.121"; exon_number "7";
chr20	StringTie	exon	37210047	37210165	1000	+	.	gene_id "MSTRG.110903"; transcript_id "MSTRG.110903.121"; exon_number "8";
chr20	StringTie	exon	37213760	37213865	1000	+	.	gene_id "MSTRG.110903"; transcript_id "MSTRG.110903.121"; exon_number "9";
chr20	StringTie	exon	37223878	37223969	1000	+	.	gene_id "MSTRG.110903"; transcript_id "MSTRG.110903.121"; exon_number "10";
chr20	StringTie	exon	37225688	37225802	1000	+	.	gene_id "MSTRG.110903"; transcript_id "MSTRG.110903.121"; exon_number "11";
chr20	StringTie	exon	37228550	37228743	1000	+	.	gene_id "MSTRG.110903"; transcript_id "MSTRG.110903.121"; exon_number "12";
chr20	StringTie	exon	37229973	37230059	1000	+	.	gene_id "MSTRG.110903"; transcript_id "MSTRG.110903.121"; exon_number "13";
chr20	StringTie	exon	37232296	37232391	1000	+	.	gene_id "MSTRG.110903"; transcript_id "MSTRG.110903.121"; exon_number "14";
chr20	StringTie	exon	37234020	37234095	1000	+	.	gene_id "MSTRG.110903"; transcript_id "MSTRG.110903.121"; exon_number "15";
chr20	StringTie	exon	37236580	37236709	1000	+	.	gene_id "MSTRG.110903"; transcript_id "MSTRG.110903.121"; exon_number "16";
chr20	StringTie	exon	37241308	37241626	1000	+	.	gene_id "MSTRG.110903"; transcript_id "MSTRG.110903.121"; exon_number "17";
chr20	StringTie	transcript	37179045	37241623	1000	+	.	gene_id "MSTRG.110903"; transcript_id "MSTRG.110903.122";
chr20	StringTie	exon	37179045	37179369	1000	+	.	gene_id "MSTRG.110903"; transcript_id "MSTRG.110903.122"; exon_number "1";
chr20	StringTie	exon	37184180	37184373	1000	+	.	gene_id "MSTRG.110903"; transcript_id "MSTRG.110903.122"; exon_number "2";
chr20	StringTie	exon	37198401	37198492	1000	+	.	gene_id "MSTRG.110903"; transcript_id "MSTRG.110903.122"; exon_number "3";
chr20	StringTie	exon	37199050	37199225	1000	+	.	gene_id "MSTRG.110903"; transcript_id "MSTRG.110903.122"; exon_number "4";
chr20	StringTie	exon	37200447	37200494	1000	+	.	gene_id "MSTRG.110903"; transcript_id "MSTRG.110903.122"; exon_number "5";
chr20	StringTie	exon	37203885	37203960	1000	+	.	gene_id "MSTRG.110903"; transcript_id "MSTRG.110903.122"; exon_number "6";
chr20	StringTie	exon	37204767	37204901	1000	+	.	gene_id "MSTRG.110903"; transcript_id "MSTRG.110903.122"; exon_number "7";
chr20	StringTie	exon	37207273	37207449	1000	+	.	gene_id "MSTRG.110903"; transcript_id "MSTRG.110903.122"; exon_number "8";
chr20	StringTie	exon	37210047	37210165	1000	+	.	gene_id "MSTRG.110903"; transcript_id "MSTRG.110903.122"; exon_number "9";
chr20	StringTie	exon	37213760	37213865	1000	+	.	gene_id "MSTRG.110903"; transcript_id "MSTRG.110903.122"; exon_number "10";
chr20	StringTie	exon	37223878	37223969	1000	+	.	gene_id "MSTRG.110903"; transcript_id "MSTRG.110903.122"; exon_number "11";
chr20	StringTie	exon	37225688	37225802	1000	+	.	gene_id "MSTRG.110903"; transcript_id "MSTRG.110903.122"; exon_number "12";
chr20	StringTie	exon	37228550	37228772	1000	+	.	gene_id "MSTRG.110903"; transcript_id "MSTRG.110903.122"; exon_number "13";
chr20	StringTie	exon	37229973	37230059	1000	+	.	gene_id "MSTRG.110903"; transcript_id "MSTRG.110903.122"; exon_number "14";
chr20	StringTie	exon	37232296	37232391	1000	+	.	gene_id "MSTRG.110903"; transcript_id "MSTRG.110903.122"; exon_number "15";
chr20	StringTie	exon	37234020	37234095	1000	+	.	gene_id "MSTRG.110903"; transcript_id "MSTRG.110903.122"; exon_number "16";
chr20	StringTie	exon	37236580	37236709	1000	+	.	gene_id "MSTRG.110903"; transcript_id "MSTRG.110903.122"; exon_number "17";
chr20	StringTie	exon	37241303	37241623	1000	+	.	gene_id "MSTRG.110903"; transcript_id "MSTRG.110903.122"; exon_number "18";
chr20	StringTie	transcript	37179045	37241629	1000	+	.	gene_id "MSTRG.110903"; transcript_id "MSTRG.110903.123";
chr20	StringTie	exon	37179045	37179325	1000	+	.	gene_id "MSTRG.110903"; transcript_id "MSTRG.110903.123"; exon_number "1";
chr20	StringTie	exon	37184179	37184373	1000	+	.	gene_id "MSTRG.110903"; transcript_id "MSTRG.110903.123"; exon_number "2";
chr20	StringTie	exon	37198397	37198492	1000	+	.	gene_id "MSTRG.110903"; transcript_id "MSTRG.110903.123"; exon_number "3";
chr20	StringTie	exon	37199050	37199225	1000	+	.	gene_id "MSTRG.110903"; transcript_id "MSTRG.110903.123"; exon_number "4";
chr20	StringTie	exon	37203885	37203960	1000	+	.	gene_id "MSTRG.110903"; transcript_id "MSTRG.110903.123"; exon_number "5";
chr20	StringTie	exon	37204767	37204901	1000	+	.	gene_id "MSTRG.110903"; transcript_id "MSTRG.110903.123"; exon_number "6";
chr20	StringTie	exon	37207279	37207449	1000	+	.	gene_id "MSTRG.110903"; transcript_id "MSTRG.110903.123"; exon_number "7";
chr20	StringTie	exon	37210047	37210165	1000	+	.	gene_id "MSTRG.110903"; transcript_id "MSTRG.110903.123"; exon_number "8";
chr20	StringTie	exon	37213760	37213865	1000	+	.	gene_id "MSTRG.110903"; transcript_id "MSTRG.110903.123"; exon_number "9";
chr20	StringTie	exon	37223878	37223969	1000	+	.	gene_id "MSTRG.110903"; transcript_id "MSTRG.110903.123"; exon_number "10";
chr20	StringTie	exon	37225688	37225802	1000	+	.	gene_id "MSTRG.110903"; transcript_id "MSTRG.110903.123"; exon_number "11";
chr20	StringTie	exon	37228550	37228744	1000	+	.	gene_id "MSTRG.110903"; transcript_id "MSTRG.110903.123"; exon_number "12";
chr20	StringTie	exon	37229973	37230059	1000	+	.	gene_id "MSTRG.110903"; transcript_id "MSTRG.110903.123"; exon_number "13";
chr20	StringTie	exon	37232296	37232391	1000	+	.	gene_id "MSTRG.110903"; transcript_id "MSTRG.110903.123"; exon_number "14";
chr20	StringTie	exon	37234020	37234095	1000	+	.	gene_id "MSTRG.110903"; transcript_id "MSTRG.110903.123"; exon_number "15";
chr20	StringTie	exon	37236580	37236709	1000	+	.	gene_id "MSTRG.110903"; transcript_id "MSTRG.110903.123"; exon_number "16";
chr20	StringTie	exon	37238402	37238449	1000	+	.	gene_id "MSTRG.110903"; transcript_id "MSTRG.110903.123"; exon_number "17";
chr20	StringTie	exon	37241303	37241629	1000	+	.	gene_id "MSTRG.110903"; transcript_id "MSTRG.110903.123"; exon_number "18";
chr20	StringTie	transcript	37179046	37241634	1000	+	.	gene_id "MSTRG.110903"; transcript_id "MSTRG.110903.124";
chr20	StringTie	exon	37179046	37179369	1000	+	.	gene_id "MSTRG.110903"; transcript_id "MSTRG.110903.124"; exon_number "1";
chr20	StringTie	exon	37184180	37184373	1000	+	.	gene_id "MSTRG.110903"; transcript_id "MSTRG.110903.124"; exon_number "2";
chr20	StringTie	exon	37198397	37198492	1000	+	.	gene_id "MSTRG.110903"; transcript_id "MSTRG.110903.124"; exon_number "3";
chr20	StringTie	exon	37199050	37199225	1000	+	.	gene_id "MSTRG.110903"; transcript_id "MSTRG.110903.124"; exon_number "4";
chr20	StringTie	exon	37203885	37203960	1000	+	.	gene_id "MSTRG.110903"; transcript_id "MSTRG.110903.124"; exon_number "5";
chr20	StringTie	exon	37204767	37204901	1000	+	.	gene_id "MSTRG.110903"; transcript_id "MSTRG.110903.124"; exon_number "6";
chr20	StringTie	exon	37207273	37207449	1000	+	.	gene_id "MSTRG.110903"; transcript_id "MSTRG.110903.124"; exon_number "7";
chr20	StringTie	exon	37210047	37210165	1000	+	.	gene_id "MSTRG.110903"; transcript_id "MSTRG.110903.124"; exon_number "8";
chr20	StringTie	exon	37213760	37213865	1000	+	.	gene_id "MSTRG.110903"; transcript_id "MSTRG.110903.124"; exon_number "9";
chr20	StringTie	exon	37223878	37223969	1000	+	.	gene_id "MSTRG.110903"; transcript_id "MSTRG.110903.124"; exon_number "10";
chr20	StringTie	exon	37225688	37225802	1000	+	.	gene_id "MSTRG.110903"; transcript_id "MSTRG.110903.124"; exon_number "11";
chr20	StringTie	exon	37228550	37228772	1000	+	.	gene_id "MSTRG.110903"; transcript_id "MSTRG.110903.124"; exon_number "12";
chr20	StringTie	exon	37229973	37230059	1000	+	.	gene_id "MSTRG.110903"; transcript_id "MSTRG.110903.124"; exon_number "13";
chr20	StringTie	exon	37232296	37232391	1000	+	.	gene_id "MSTRG.110903"; transcript_id "MSTRG.110903.124"; exon_number "14";
chr20	StringTie	exon	37234020	37234095	1000	+	.	gene_id "MSTRG.110903"; transcript_id "MSTRG.110903.124"; exon_number "15";
chr20	StringTie	exon	37236580	37236709	1000	+	.	gene_id "MSTRG.110903"; transcript_id "MSTRG.110903.124"; exon_number "16";
chr20	StringTie	exon	37238402	37238449	1000	+	.	gene_id "MSTRG.110903"; transcript_id "MSTRG.110903.124"; exon_number "17";
chr20	StringTie	exon	37241303	37241634	1000	+	.	gene_id "MSTRG.110903"; transcript_id "MSTRG.110903.124"; exon_number "18";
chr20	StringTie	transcript	37179047	37241655	1000	+	.	gene_id "MSTRG.110903"; transcript_id "MSTRG.110903.126";
chr20	StringTie	exon	37179047	37179369	1000	+	.	gene_id "MSTRG.110903"; transcript_id "MSTRG.110903.126"; exon_number "1";
chr20	StringTie	exon	37184180	37184373	1000	+	.	gene_id "MSTRG.110903"; transcript_id "MSTRG.110903.126"; exon_number "2";
chr20	StringTie	exon	37198401	37198492	1000	+	.	gene_id "MSTRG.110903"; transcript_id "MSTRG.110903.126"; exon_number "3";
chr20	StringTie	exon	37199050	37199225	1000	+	.	gene_id "MSTRG.110903"; transcript_id "MSTRG.110903.126"; exon_number "4";
chr20	StringTie	exon	37200447	37200494	1000	+	.	gene_id "MSTRG.110903"; transcript_id "MSTRG.110903.126"; exon_number "5";
chr20	StringTie	exon	37203885	37203960	1000	+	.	gene_id "MSTRG.110903"; transcript_id "MSTRG.110903.126"; exon_number "6";
chr20	StringTie	exon	37204767	37204901	1000	+	.	gene_id "MSTRG.110903"; transcript_id "MSTRG.110903.126"; exon_number "7";
chr20	StringTie	exon	37207273	37207449	1000	+	.	gene_id "MSTRG.110903"; transcript_id "MSTRG.110903.126"; exon_number "8";
chr20	StringTie	exon	37210047	37210165	1000	+	.	gene_id "MSTRG.110903"; transcript_id "MSTRG.110903.126"; exon_number "9";
chr20	StringTie	exon	37213760	37213865	1000	+	.	gene_id "MSTRG.110903"; transcript_id "MSTRG.110903.126"; exon_number "10";
chr20	StringTie	exon	37223878	37223973	1000	+	.	gene_id "MSTRG.110903"; transcript_id "MSTRG.110903.126"; exon_number "11";
chr20	StringTie	exon	37225688	37225802	1000	+	.	gene_id "MSTRG.110903"; transcript_id "MSTRG.110903.126"; exon_number "12";
chr20	StringTie	exon	37228550	37228744	1000	+	.	gene_id "MSTRG.110903"; transcript_id "MSTRG.110903.126"; exon_number "13";
chr20	StringTie	exon	37229973	37230059	1000	+	.	gene_id "MSTRG.110903"; transcript_id "MSTRG.110903.126"; exon_number "14";
chr20	StringTie	exon	37232296	37232391	1000	+	.	gene_id "MSTRG.110903"; transcript_id "MSTRG.110903.126"; exon_number "15";
chr20	StringTie	exon	37234020	37234095	1000	+	.	gene_id "MSTRG.110903"; transcript_id "MSTRG.110903.126"; exon_number "16";
chr20	StringTie	exon	37236580	37236709	1000	+	.	gene_id "MSTRG.110903"; transcript_id "MSTRG.110903.126"; exon_number "17";
chr20	StringTie	exon	37241308	37241655	1000	+	.	gene_id "MSTRG.110903"; transcript_id "MSTRG.110903.126"; exon_number "18";
chr20	StringTie	transcript	37179048	37241661	1000	+	.	gene_id "MSTRG.110903"; transcript_id "MSTRG.110903.127";
chr20	StringTie	exon	37179048	37179369	1000	+	.	gene_id "MSTRG.110903"; transcript_id "MSTRG.110903.127"; exon_number "1";
chr20	StringTie	exon	37184180	37184373	1000	+	.	gene_id "MSTRG.110903"; transcript_id "MSTRG.110903.127"; exon_number "2";
chr20	StringTie	exon	37198397	37198492	1000	+	.	gene_id "MSTRG.110903"; transcript_id "MSTRG.110903.127"; exon_number "3";
chr20	StringTie	exon	37199050	37199225	1000	+	.	gene_id "MSTRG.110903"; transcript_id "MSTRG.110903.127"; exon_number "4";
chr20	StringTie	exon	37203885	37203960	1000	+	.	gene_id "MSTRG.110903"; transcript_id "MSTRG.110903.127"; exon_number "5";
chr20	StringTie	exon	37204767	37204901	1000	+	.	gene_id "MSTRG.110903"; transcript_id "MSTRG.110903.127"; exon_number "6";
chr20	StringTie	exon	37207279	37207449	1000	+	.	gene_id "MSTRG.110903"; transcript_id "MSTRG.110903.127"; exon_number "7";
chr20	StringTie	exon	37210047	37210165	1000	+	.	gene_id "MSTRG.110903"; transcript_id "MSTRG.110903.127"; exon_number "8";
chr20	StringTie	exon	37213760	37213865	1000	+	.	gene_id "MSTRG.110903"; transcript_id "MSTRG.110903.127"; exon_number "9";
chr20	StringTie	exon	37223878	37223969	1000	+	.	gene_id "MSTRG.110903"; transcript_id "MSTRG.110903.127"; exon_number "10";
chr20	StringTie	exon	37225688	37225802	1000	+	.	gene_id "MSTRG.110903"; transcript_id "MSTRG.110903.127"; exon_number "11";
chr20	StringTie	exon	37228550	37228772	1000	+	.	gene_id "MSTRG.110903"; transcript_id "MSTRG.110903.127"; exon_number "12";
chr20	StringTie	exon	37229973	37230059	1000	+	.	gene_id "MSTRG.110903"; transcript_id "MSTRG.110903.127"; exon_number "13";
chr20	StringTie	exon	37232296	37232391	1000	+	.	gene_id "MSTRG.110903"; transcript_id "MSTRG.110903.127"; exon_number "14";
chr20	StringTie	exon	37234020	37234095	1000	+	.	gene_id "MSTRG.110903"; transcript_id "MSTRG.110903.127"; exon_number "15";
chr20	StringTie	exon	37236580	37236709	1000	+	.	gene_id "MSTRG.110903"; transcript_id "MSTRG.110903.127"; exon_number "16";
chr20	StringTie	exon	37238402	37238449	1000	+	.	gene_id "MSTRG.110903"; transcript_id "MSTRG.110903.127"; exon_number "17";
chr20	StringTie	exon	37241303	37241661	1000	+	.	gene_id "MSTRG.110903"; transcript_id "MSTRG.110903.127"; exon_number "18";
chr20	StringTie	transcript	37179048	37241627	1000	+	.	gene_id "MSTRG.110903"; transcript_id "MSTRG.110903.128";
chr20	StringTie	exon	37179048	37179369	1000	+	.	gene_id "MSTRG.110903"; transcript_id "MSTRG.110903.128"; exon_number "1";
chr20	StringTie	exon	37184180	37184373	1000	+	.	gene_id "MSTRG.110903"; transcript_id "MSTRG.110903.128"; exon_number "2";
chr20	StringTie	exon	37198397	37198492	1000	+	.	gene_id "MSTRG.110903"; transcript_id "MSTRG.110903.128"; exon_number "3";
chr20	StringTie	exon	37199050	37199225	1000	+	.	gene_id "MSTRG.110903"; transcript_id "MSTRG.110903.128"; exon_number "4";
chr20	StringTie	exon	37200447	37200494	1000	+	.	gene_id "MSTRG.110903"; transcript_id "MSTRG.110903.128"; exon_number "5";
chr20	StringTie	exon	37203890	37203960	1000	+	.	gene_id "MSTRG.110903"; transcript_id "MSTRG.110903.128"; exon_number "6";
chr20	StringTie	exon	37204767	37204901	1000	+	.	gene_id "MSTRG.110903"; transcript_id "MSTRG.110903.128"; exon_number "7";
chr20	StringTie	exon	37207273	37207449	1000	+	.	gene_id "MSTRG.110903"; transcript_id "MSTRG.110903.128"; exon_number "8";
chr20	StringTie	exon	37210047	37210165	1000	+	.	gene_id "MSTRG.110903"; transcript_id "MSTRG.110903.128"; exon_number "9";
chr20	StringTie	exon	37213760	37213865	1000	+	.	gene_id "MSTRG.110903"; transcript_id "MSTRG.110903.128"; exon_number "10";
chr20	StringTie	exon	37223878	37223969	1000	+	.	gene_id "MSTRG.110903"; transcript_id "MSTRG.110903.128"; exon_number "11";
chr20	StringTie	exon	37225688	37225802	1000	+	.	gene_id "MSTRG.110903"; transcript_id "MSTRG.110903.128"; exon_number "12";
chr20	StringTie	exon	37228550	37228744	1000	+	.	gene_id "MSTRG.110903"; transcript_id "MSTRG.110903.128"; exon_number "13";
chr20	StringTie	exon	37229973	37230059	1000	+	.	gene_id "MSTRG.110903"; transcript_id "MSTRG.110903.128"; exon_number "14";
chr20	StringTie	exon	37232296	37232391	1000	+	.	gene_id "MSTRG.110903"; transcript_id "MSTRG.110903.128"; exon_number "15";
chr20	StringTie	exon	37234020	37234095	1000	+	.	gene_id "MSTRG.110903"; transcript_id "MSTRG.110903.128"; exon_number "16";
chr20	StringTie	exon	37236580	37236709	1000	+	.	gene_id "MSTRG.110903"; transcript_id "MSTRG.110903.128"; exon_number "17";
chr20	StringTie	exon	37241303	37241627	1000	+	.	gene_id "MSTRG.110903"; transcript_id "MSTRG.110903.128"; exon_number "18";
chr20	StringTie	transcript	37179052	37241624	1000	+	.	gene_id "MSTRG.110903"; transcript_id "MSTRG.110903.129";
chr20	StringTie	exon	37179052	37179369	1000	+	.	gene_id "MSTRG.110903"; transcript_id "MSTRG.110903.129"; exon_number "1";
chr20	StringTie	exon	37184180	37184373	1000	+	.	gene_id "MSTRG.110903"; transcript_id "MSTRG.110903.129"; exon_number "2";
chr20	StringTie	exon	37198397	37198492	1000	+	.	gene_id "MSTRG.110903"; transcript_id "MSTRG.110903.129"; exon_number "3";
chr20	StringTie	exon	37199050	37199225	1000	+	.	gene_id "MSTRG.110903"; transcript_id "MSTRG.110903.129"; exon_number "4";
chr20	StringTie	exon	37203885	37203960	1000	+	.	gene_id "MSTRG.110903"; transcript_id "MSTRG.110903.129"; exon_number "5";
chr20	StringTie	exon	37204767	37204901	1000	+	.	gene_id "MSTRG.110903"; transcript_id "MSTRG.110903.129"; exon_number "6";
chr20	StringTie	exon	37207273	37207449	1000	+	.	gene_id "MSTRG.110903"; transcript_id "MSTRG.110903.129"; exon_number "7";
chr20	StringTie	exon	37210047	37210165	1000	+	.	gene_id "MSTRG.110903"; transcript_id "MSTRG.110903.129"; exon_number "8";
chr20	StringTie	exon	37213802	37213865	1000	+	.	gene_id "MSTRG.110903"; transcript_id "MSTRG.110903.129"; exon_number "9";
chr20	StringTie	exon	37223878	37223969	1000	+	.	gene_id "MSTRG.110903"; transcript_id "MSTRG.110903.129"; exon_number "10";
chr20	StringTie	exon	37225688	37225802	1000	+	.	gene_id "MSTRG.110903"; transcript_id "MSTRG.110903.129"; exon_number "11";
chr20	StringTie	exon	37228550	37228744	1000	+	.	gene_id "MSTRG.110903"; transcript_id "MSTRG.110903.129"; exon_number "12";
chr20	StringTie	exon	37229973	37230059	1000	+	.	gene_id "MSTRG.110903"; transcript_id "MSTRG.110903.129"; exon_number "13";
chr20	StringTie	exon	37234020	37234095	1000	+	.	gene_id "MSTRG.110903"; transcript_id "MSTRG.110903.129"; exon_number "14";
chr20	StringTie	exon	37236580	37236709	1000	+	.	gene_id "MSTRG.110903"; transcript_id "MSTRG.110903.129"; exon_number "15";
chr20	StringTie	exon	37241303	37241624	1000	+	.	gene_id "MSTRG.110903"; transcript_id "MSTRG.110903.129"; exon_number "16";
chr20	StringTie	transcript	37178537	37241627	1000	+	.	gene_id "MSTRG.110903"; transcript_id "MSTRG.110903.13";
chr20	StringTie	exon	37178537	37178803	1000	+	.	gene_id "MSTRG.110903"; transcript_id "MSTRG.110903.13"; exon_number "1";
chr20	StringTie	exon	37179252	37179369	1000	+	.	gene_id "MSTRG.110903"; transcript_id "MSTRG.110903.13"; exon_number "2";
chr20	StringTie	exon	37184180	37184373	1000	+	.	gene_id "MSTRG.110903"; transcript_id "MSTRG.110903.13"; exon_number "3";
chr20	StringTie	exon	37198397	37198492	1000	+	.	gene_id "MSTRG.110903"; transcript_id "MSTRG.110903.13"; exon_number "4";
chr20	StringTie	exon	37199050	37199225	1000	+	.	gene_id "MSTRG.110903"; transcript_id "MSTRG.110903.13"; exon_number "5";
chr20	StringTie	exon	37203885	37203960	1000	+	.	gene_id "MSTRG.110903"; transcript_id "MSTRG.110903.13"; exon_number "6";
chr20	StringTie	exon	37204767	37204901	1000	+	.	gene_id "MSTRG.110903"; transcript_id "MSTRG.110903.13"; exon_number "7";
chr20	StringTie	exon	37207273	37207449	1000	+	.	gene_id "MSTRG.110903"; transcript_id "MSTRG.110903.13"; exon_number "8";
chr20	StringTie	exon	37210047	37210165	1000	+	.	gene_id "MSTRG.110903"; transcript_id "MSTRG.110903.13"; exon_number "9";
chr20	StringTie	exon	37213760	37213865	1000	+	.	gene_id "MSTRG.110903"; transcript_id "MSTRG.110903.13"; exon_number "10";
chr20	StringTie	exon	37223878	37223969	1000	+	.	gene_id "MSTRG.110903"; transcript_id "MSTRG.110903.13"; exon_number "11";
chr20	StringTie	exon	37225688	37225802	1000	+	.	gene_id "MSTRG.110903"; transcript_id "MSTRG.110903.13"; exon_number "12";
chr20	StringTie	exon	37228550	37228744	1000	+	.	gene_id "MSTRG.110903"; transcript_id "MSTRG.110903.13"; exon_number "13";
chr20	StringTie	exon	37229973	37230059	1000	+	.	gene_id "MSTRG.110903"; transcript_id "MSTRG.110903.13"; exon_number "14";
chr20	StringTie	exon	37232296	37232391	1000	+	.	gene_id "MSTRG.110903"; transcript_id "MSTRG.110903.13"; exon_number "15";
chr20	StringTie	exon	37234020	37234095	1000	+	.	gene_id "MSTRG.110903"; transcript_id "MSTRG.110903.13"; exon_number "16";
chr20	StringTie	exon	37236580	37236709	1000	+	.	gene_id "MSTRG.110903"; transcript_id "MSTRG.110903.13"; exon_number "17";
chr20	StringTie	exon	37241303	37241627	1000	+	.	gene_id "MSTRG.110903"; transcript_id "MSTRG.110903.13"; exon_number "18";
chr20	StringTie	transcript	37179052	37241623	1000	+	.	gene_id "MSTRG.110903"; transcript_id "MSTRG.110903.130";
chr20	StringTie	exon	37179052	37179369	1000	+	.	gene_id "MSTRG.110903"; transcript_id "MSTRG.110903.130"; exon_number "1";
chr20	StringTie	exon	37184180	37184373	1000	+	.	gene_id "MSTRG.110903"; transcript_id "MSTRG.110903.130"; exon_number "2";
chr20	StringTie	exon	37198401	37198492	1000	+	.	gene_id "MSTRG.110903"; transcript_id "MSTRG.110903.130"; exon_number "3";
chr20	StringTie	exon	37199050	37199225	1000	+	.	gene_id "MSTRG.110903"; transcript_id "MSTRG.110903.130"; exon_number "4";
chr20	StringTie	exon	37203885	37203960	1000	+	.	gene_id "MSTRG.110903"; transcript_id "MSTRG.110903.130"; exon_number "5";
chr20	StringTie	exon	37204767	37204901	1000	+	.	gene_id "MSTRG.110903"; transcript_id "MSTRG.110903.130"; exon_number "6";
chr20	StringTie	exon	37207279	37207449	1000	+	.	gene_id "MSTRG.110903"; transcript_id "MSTRG.110903.130"; exon_number "7";
chr20	StringTie	exon	37210047	37210165	1000	+	.	gene_id "MSTRG.110903"; transcript_id "MSTRG.110903.130"; exon_number "8";
chr20	StringTie	exon	37213760	37213865	1000	+	.	gene_id "MSTRG.110903"; transcript_id "MSTRG.110903.130"; exon_number "9";
chr20	StringTie	exon	37223878	37223969	1000	+	.	gene_id "MSTRG.110903"; transcript_id "MSTRG.110903.130"; exon_number "10";
chr20	StringTie	exon	37225688	37225802	1000	+	.	gene_id "MSTRG.110903"; transcript_id "MSTRG.110903.130"; exon_number "11";
chr20	StringTie	exon	37228550	37228744	1000	+	.	gene_id "MSTRG.110903"; transcript_id "MSTRG.110903.130"; exon_number "12";
chr20	StringTie	exon	37229973	37230059	1000	+	.	gene_id "MSTRG.110903"; transcript_id "MSTRG.110903.130"; exon_number "13";
chr20	StringTie	exon	37232296	37232391	1000	+	.	gene_id "MSTRG.110903"; transcript_id "MSTRG.110903.130"; exon_number "14";
chr20	StringTie	exon	37234020	37234095	1000	+	.	gene_id "MSTRG.110903"; transcript_id "MSTRG.110903.130"; exon_number "15";
chr20	StringTie	exon	37236580	37236709	1000	+	.	gene_id "MSTRG.110903"; transcript_id "MSTRG.110903.130"; exon_number "16";
chr20	StringTie	exon	37241308	37241623	1000	+	.	gene_id "MSTRG.110903"; transcript_id "MSTRG.110903.130"; exon_number "17";
chr20	StringTie	transcript	37179053	37241718	1000	+	.	gene_id "MSTRG.110903"; transcript_id "MSTRG.110903.131";
chr20	StringTie	exon	37179053	37179369	1000	+	.	gene_id "MSTRG.110903"; transcript_id "MSTRG.110903.131"; exon_number "1";
chr20	StringTie	exon	37184180	37184373	1000	+	.	gene_id "MSTRG.110903"; transcript_id "MSTRG.110903.131"; exon_number "2";
chr20	StringTie	exon	37198397	37198492	1000	+	.	gene_id "MSTRG.110903"; transcript_id "MSTRG.110903.131"; exon_number "3";
chr20	StringTie	exon	37199050	37199225	1000	+	.	gene_id "MSTRG.110903"; transcript_id "MSTRG.110903.131"; exon_number "4";
chr20	StringTie	exon	37203885	37203960	1000	+	.	gene_id "MSTRG.110903"; transcript_id "MSTRG.110903.131"; exon_number "5";
chr20	StringTie	exon	37204767	37204901	1000	+	.	gene_id "MSTRG.110903"; transcript_id "MSTRG.110903.131"; exon_number "6";
chr20	StringTie	exon	37207273	37207449	1000	+	.	gene_id "MSTRG.110903"; transcript_id "MSTRG.110903.131"; exon_number "7";
chr20	StringTie	exon	37210047	37210165	1000	+	.	gene_id "MSTRG.110903"; transcript_id "MSTRG.110903.131"; exon_number "8";
chr20	StringTie	exon	37213760	37213865	1000	+	.	gene_id "MSTRG.110903"; transcript_id "MSTRG.110903.131"; exon_number "9";
chr20	StringTie	exon	37223878	37223969	1000	+	.	gene_id "MSTRG.110903"; transcript_id "MSTRG.110903.131"; exon_number "10";
chr20	StringTie	exon	37225688	37225802	1000	+	.	gene_id "MSTRG.110903"; transcript_id "MSTRG.110903.131"; exon_number "11";
chr20	StringTie	exon	37228550	37228744	1000	+	.	gene_id "MSTRG.110903"; transcript_id "MSTRG.110903.131"; exon_number "12";
chr20	StringTie	exon	37229991	37230059	1000	+	.	gene_id "MSTRG.110903"; transcript_id "MSTRG.110903.131"; exon_number "13";
chr20	StringTie	exon	37232296	37232391	1000	+	.	gene_id "MSTRG.110903"; transcript_id "MSTRG.110903.131"; exon_number "14";
chr20	StringTie	exon	37234020	37234095	1000	+	.	gene_id "MSTRG.110903"; transcript_id "MSTRG.110903.131"; exon_number "15";
chr20	StringTie	exon	37236580	37236709	1000	+	.	gene_id "MSTRG.110903"; transcript_id "MSTRG.110903.131"; exon_number "16";
chr20	StringTie	exon	37241303	37241718	1000	+	.	gene_id "MSTRG.110903"; transcript_id "MSTRG.110903.131"; exon_number "17";
chr20	StringTie	transcript	37179055	37241667	1000	+	.	gene_id "MSTRG.110903"; transcript_id "MSTRG.110903.132";
chr20	StringTie	exon	37179055	37179369	1000	+	.	gene_id "MSTRG.110903"; transcript_id "MSTRG.110903.132"; exon_number "1";
chr20	StringTie	exon	37184180	37184373	1000	+	.	gene_id "MSTRG.110903"; transcript_id "MSTRG.110903.132"; exon_number "2";
chr20	StringTie	exon	37198397	37198492	1000	+	.	gene_id "MSTRG.110903"; transcript_id "MSTRG.110903.132"; exon_number "3";
chr20	StringTie	exon	37199050	37199225	1000	+	.	gene_id "MSTRG.110903"; transcript_id "MSTRG.110903.132"; exon_number "4";
chr20	StringTie	exon	37200447	37200494	1000	+	.	gene_id "MSTRG.110903"; transcript_id "MSTRG.110903.132"; exon_number "5";
chr20	StringTie	exon	37203885	37203960	1000	+	.	gene_id "MSTRG.110903"; transcript_id "MSTRG.110903.132"; exon_number "6";
chr20	StringTie	exon	37204767	37204901	1000	+	.	gene_id "MSTRG.110903"; transcript_id "MSTRG.110903.132"; exon_number "7";
chr20	StringTie	exon	37207273	37207449	1000	+	.	gene_id "MSTRG.110903"; transcript_id "MSTRG.110903.132"; exon_number "8";
chr20	StringTie	exon	37210047	37210165	1000	+	.	gene_id "MSTRG.110903"; transcript_id "MSTRG.110903.132"; exon_number "9";
chr20	StringTie	exon	37213760	37213865	1000	+	.	gene_id "MSTRG.110903"; transcript_id "MSTRG.110903.132"; exon_number "10";
chr20	StringTie	exon	37216057	37216125	1000	+	.	gene_id "MSTRG.110903"; transcript_id "MSTRG.110903.132"; exon_number "11";
chr20	StringTie	exon	37223878	37223969	1000	+	.	gene_id "MSTRG.110903"; transcript_id "MSTRG.110903.132"; exon_number "12";
chr20	StringTie	exon	37225688	37225802	1000	+	.	gene_id "MSTRG.110903"; transcript_id "MSTRG.110903.132"; exon_number "13";
chr20	StringTie	exon	37228550	37228744	1000	+	.	gene_id "MSTRG.110903"; transcript_id "MSTRG.110903.132"; exon_number "14";
chr20	StringTie	exon	37229973	37230059	1000	+	.	gene_id "MSTRG.110903"; transcript_id "MSTRG.110903.132"; exon_number "15";
chr20	StringTie	exon	37232296	37232391	1000	+	.	gene_id "MSTRG.110903"; transcript_id "MSTRG.110903.132"; exon_number "16";
chr20	StringTie	exon	37234020	37234095	1000	+	.	gene_id "MSTRG.110903"; transcript_id "MSTRG.110903.132"; exon_number "17";
chr20	StringTie	exon	37236580	37236709	1000	+	.	gene_id "MSTRG.110903"; transcript_id "MSTRG.110903.132"; exon_number "18";
chr20	StringTie	exon	37238402	37238449	1000	+	.	gene_id "MSTRG.110903"; transcript_id "MSTRG.110903.132"; exon_number "19";
chr20	StringTie	exon	37241303	37241667	1000	+	.	gene_id "MSTRG.110903"; transcript_id "MSTRG.110903.132"; exon_number "20";
chr20	StringTie	transcript	37179060	37241671	1000	+	.	gene_id "MSTRG.110903"; transcript_id "MSTRG.110903.133";
chr20	StringTie	exon	37179060	37179369	1000	+	.	gene_id "MSTRG.110903"; transcript_id "MSTRG.110903.133"; exon_number "1";
chr20	StringTie	exon	37184180	37184373	1000	+	.	gene_id "MSTRG.110903"; transcript_id "MSTRG.110903.133"; exon_number "2";
chr20	StringTie	exon	37198397	37198492	1000	+	.	gene_id "MSTRG.110903"; transcript_id "MSTRG.110903.133"; exon_number "3";
chr20	StringTie	exon	37199050	37199225	1000	+	.	gene_id "MSTRG.110903"; transcript_id "MSTRG.110903.133"; exon_number "4";
chr20	StringTie	exon	37200447	37200494	1000	+	.	gene_id "MSTRG.110903"; transcript_id "MSTRG.110903.133"; exon_number "5";
chr20	StringTie	exon	37203885	37203960	1000	+	.	gene_id "MSTRG.110903"; transcript_id "MSTRG.110903.133"; exon_number "6";
chr20	StringTie	exon	37204767	37204901	1000	+	.	gene_id "MSTRG.110903"; transcript_id "MSTRG.110903.133"; exon_number "7";
chr20	StringTie	exon	37207279	37207449	1000	+	.	gene_id "MSTRG.110903"; transcript_id "MSTRG.110903.133"; exon_number "8";
chr20	StringTie	exon	37210047	37210165	1000	+	.	gene_id "MSTRG.110903"; transcript_id "MSTRG.110903.133"; exon_number "9";
chr20	StringTie	exon	37213760	37213865	1000	+	.	gene_id "MSTRG.110903"; transcript_id "MSTRG.110903.133"; exon_number "10";
chr20	StringTie	exon	37223878	37223969	1000	+	.	gene_id "MSTRG.110903"; transcript_id "MSTRG.110903.133"; exon_number "11";
chr20	StringTie	exon	37225688	37225802	1000	+	.	gene_id "MSTRG.110903"; transcript_id "MSTRG.110903.133"; exon_number "12";
chr20	StringTie	exon	37228574	37228744	1000	+	.	gene_id "MSTRG.110903"; transcript_id "MSTRG.110903.133"; exon_number "13";
chr20	StringTie	exon	37229973	37230059	1000	+	.	gene_id "MSTRG.110903"; transcript_id "MSTRG.110903.133"; exon_number "14";
chr20	StringTie	exon	37232296	37232391	1000	+	.	gene_id "MSTRG.110903"; transcript_id "MSTRG.110903.133"; exon_number "15";
chr20	StringTie	exon	37234020	37234095	1000	+	.	gene_id "MSTRG.110903"; transcript_id "MSTRG.110903.133"; exon_number "16";
chr20	StringTie	exon	37236580	37236709	1000	+	.	gene_id "MSTRG.110903"; transcript_id "MSTRG.110903.133"; exon_number "17";
chr20	StringTie	exon	37238402	37238449	1000	+	.	gene_id "MSTRG.110903"; transcript_id "MSTRG.110903.133"; exon_number "18";
chr20	StringTie	exon	37241308	37241671	1000	+	.	gene_id "MSTRG.110903"; transcript_id "MSTRG.110903.133"; exon_number "19";
chr20	StringTie	transcript	37179060	37241627	1000	+	.	gene_id "MSTRG.110903"; transcript_id "MSTRG.110903.134";
chr20	StringTie	exon	37179060	37179369	1000	+	.	gene_id "MSTRG.110903"; transcript_id "MSTRG.110903.134"; exon_number "1";
chr20	StringTie	exon	37184180	37184373	1000	+	.	gene_id "MSTRG.110903"; transcript_id "MSTRG.110903.134"; exon_number "2";
chr20	StringTie	exon	37198397	37198492	1000	+	.	gene_id "MSTRG.110903"; transcript_id "MSTRG.110903.134"; exon_number "3";
chr20	StringTie	exon	37199050	37199225	1000	+	.	gene_id "MSTRG.110903"; transcript_id "MSTRG.110903.134"; exon_number "4";
chr20	StringTie	exon	37203890	37203960	1000	+	.	gene_id "MSTRG.110903"; transcript_id "MSTRG.110903.134"; exon_number "5";
chr20	StringTie	exon	37204767	37204901	1000	+	.	gene_id "MSTRG.110903"; transcript_id "MSTRG.110903.134"; exon_number "6";
chr20	StringTie	exon	37207273	37207449	1000	+	.	gene_id "MSTRG.110903"; transcript_id "MSTRG.110903.134"; exon_number "7";
chr20	StringTie	exon	37210047	37210165	1000	+	.	gene_id "MSTRG.110903"; transcript_id "MSTRG.110903.134"; exon_number "8";
chr20	StringTie	exon	37213802	37213865	1000	+	.	gene_id "MSTRG.110903"; transcript_id "MSTRG.110903.134"; exon_number "9";
chr20	StringTie	exon	37223878	37223969	1000	+	.	gene_id "MSTRG.110903"; transcript_id "MSTRG.110903.134"; exon_number "10";
chr20	StringTie	exon	37225688	37225802	1000	+	.	gene_id "MSTRG.110903"; transcript_id "MSTRG.110903.134"; exon_number "11";
chr20	StringTie	exon	37228550	37228744	1000	+	.	gene_id "MSTRG.110903"; transcript_id "MSTRG.110903.134"; exon_number "12";
chr20	StringTie	exon	37229973	37230059	1000	+	.	gene_id "MSTRG.110903"; transcript_id "MSTRG.110903.134"; exon_number "13";
chr20	StringTie	exon	37232296	37232391	1000	+	.	gene_id "MSTRG.110903"; transcript_id "MSTRG.110903.134"; exon_number "14";
chr20	StringTie	exon	37234020	37234095	1000	+	.	gene_id "MSTRG.110903"; transcript_id "MSTRG.110903.134"; exon_number "15";
chr20	StringTie	exon	37236580	37236709	1000	+	.	gene_id "MSTRG.110903"; transcript_id "MSTRG.110903.134"; exon_number "16";
chr20	StringTie	exon	37238402	37238449	1000	+	.	gene_id "MSTRG.110903"; transcript_id "MSTRG.110903.134"; exon_number "17";
chr20	StringTie	exon	37241303	37241627	1000	+	.	gene_id "MSTRG.110903"; transcript_id "MSTRG.110903.134"; exon_number "18";
chr20	StringTie	transcript	37179061	37241719	1000	+	.	gene_id "MSTRG.110903"; transcript_id "MSTRG.110903.135";
chr20	StringTie	exon	37179061	37179369	1000	+	.	gene_id "MSTRG.110903"; transcript_id "MSTRG.110903.135"; exon_number "1";
chr20	StringTie	exon	37184180	37184373	1000	+	.	gene_id "MSTRG.110903"; transcript_id "MSTRG.110903.135"; exon_number "2";
chr20	StringTie	exon	37198401	37198492	1000	+	.	gene_id "MSTRG.110903"; transcript_id "MSTRG.110903.135"; exon_number "3";
chr20	StringTie	exon	37199050	37199225	1000	+	.	gene_id "MSTRG.110903"; transcript_id "MSTRG.110903.135"; exon_number "4";
chr20	StringTie	exon	37200447	37200494	1000	+	.	gene_id "MSTRG.110903"; transcript_id "MSTRG.110903.135"; exon_number "5";
chr20	StringTie	exon	37203885	37203960	1000	+	.	gene_id "MSTRG.110903"; transcript_id "MSTRG.110903.135"; exon_number "6";
chr20	StringTie	exon	37204767	37204901	1000	+	.	gene_id "MSTRG.110903"; transcript_id "MSTRG.110903.135"; exon_number "7";
chr20	StringTie	exon	37207273	37207449	1000	+	.	gene_id "MSTRG.110903"; transcript_id "MSTRG.110903.135"; exon_number "8";
chr20	StringTie	exon	37210047	37210165	1000	+	.	gene_id "MSTRG.110903"; transcript_id "MSTRG.110903.135"; exon_number "9";
chr20	StringTie	exon	37213760	37213865	1000	+	.	gene_id "MSTRG.110903"; transcript_id "MSTRG.110903.135"; exon_number "10";
chr20	StringTie	exon	37223878	37223969	1000	+	.	gene_id "MSTRG.110903"; transcript_id "MSTRG.110903.135"; exon_number "11";
chr20	StringTie	exon	37225688	37225802	1000	+	.	gene_id "MSTRG.110903"; transcript_id "MSTRG.110903.135"; exon_number "12";
chr20	StringTie	exon	37228550	37228772	1000	+	.	gene_id "MSTRG.110903"; transcript_id "MSTRG.110903.135"; exon_number "13";
chr20	StringTie	exon	37229973	37230059	1000	+	.	gene_id "MSTRG.110903"; transcript_id "MSTRG.110903.135"; exon_number "14";
chr20	StringTie	exon	37232296	37232391	1000	+	.	gene_id "MSTRG.110903"; transcript_id "MSTRG.110903.135"; exon_number "15";
chr20	StringTie	exon	37234020	37234095	1000	+	.	gene_id "MSTRG.110903"; transcript_id "MSTRG.110903.135"; exon_number "16";
chr20	StringTie	exon	37236580	37236709	1000	+	.	gene_id "MSTRG.110903"; transcript_id "MSTRG.110903.135"; exon_number "17";
chr20	StringTie	exon	37241308	37241719	1000	+	.	gene_id "MSTRG.110903"; transcript_id "MSTRG.110903.135"; exon_number "18";
chr20	StringTie	transcript	37179061	37241627	1000	+	.	gene_id "MSTRG.110903"; transcript_id "MSTRG.110903.136";
chr20	StringTie	exon	37179061	37179369	1000	+	.	gene_id "MSTRG.110903"; transcript_id "MSTRG.110903.136"; exon_number "1";
chr20	StringTie	exon	37184180	37184373	1000	+	.	gene_id "MSTRG.110903"; transcript_id "MSTRG.110903.136"; exon_number "2";
chr20	StringTie	exon	37198397	37198492	1000	+	.	gene_id "MSTRG.110903"; transcript_id "MSTRG.110903.136"; exon_number "3";
chr20	StringTie	exon	37199050	37199225	1000	+	.	gene_id "MSTRG.110903"; transcript_id "MSTRG.110903.136"; exon_number "4";
chr20	StringTie	exon	37203890	37203960	1000	+	.	gene_id "MSTRG.110903"; transcript_id "MSTRG.110903.136"; exon_number "5";
chr20	StringTie	exon	37204767	37204901	1000	+	.	gene_id "MSTRG.110903"; transcript_id "MSTRG.110903.136"; exon_number "6";
chr20	StringTie	exon	37207279	37207449	1000	+	.	gene_id "MSTRG.110903"; transcript_id "MSTRG.110903.136"; exon_number "7";
chr20	StringTie	exon	37210047	37210165	1000	+	.	gene_id "MSTRG.110903"; transcript_id "MSTRG.110903.136"; exon_number "8";
chr20	StringTie	exon	37213760	37213865	1000	+	.	gene_id "MSTRG.110903"; transcript_id "MSTRG.110903.136"; exon_number "9";
chr20	StringTie	exon	37223878	37223969	1000	+	.	gene_id "MSTRG.110903"; transcript_id "MSTRG.110903.136"; exon_number "10";
chr20	StringTie	exon	37225688	37225802	1000	+	.	gene_id "MSTRG.110903"; transcript_id "MSTRG.110903.136"; exon_number "11";
chr20	StringTie	exon	37228574	37228744	1000	+	.	gene_id "MSTRG.110903"; transcript_id "MSTRG.110903.136"; exon_number "12";
chr20	StringTie	exon	37229973	37230059	1000	+	.	gene_id "MSTRG.110903"; transcript_id "MSTRG.110903.136"; exon_number "13";
chr20	StringTie	exon	37232296	37232391	1000	+	.	gene_id "MSTRG.110903"; transcript_id "MSTRG.110903.136"; exon_number "14";
chr20	StringTie	exon	37234020	37234095	1000	+	.	gene_id "MSTRG.110903"; transcript_id "MSTRG.110903.136"; exon_number "15";
chr20	StringTie	exon	37236580	37236709	1000	+	.	gene_id "MSTRG.110903"; transcript_id "MSTRG.110903.136"; exon_number "16";
chr20	StringTie	exon	37241308	37241627	1000	+	.	gene_id "MSTRG.110903"; transcript_id "MSTRG.110903.136"; exon_number "17";
chr20	StringTie	transcript	37179061	37238456	1000	+	.	gene_id "MSTRG.110903"; transcript_id "MSTRG.110903.137";
chr20	StringTie	exon	37179061	37179369	1000	+	.	gene_id "MSTRG.110903"; transcript_id "MSTRG.110903.137"; exon_number "1";
chr20	StringTie	exon	37184180	37184373	1000	+	.	gene_id "MSTRG.110903"; transcript_id "MSTRG.110903.137"; exon_number "2";
chr20	StringTie	exon	37198397	37198492	1000	+	.	gene_id "MSTRG.110903"; transcript_id "MSTRG.110903.137"; exon_number "3";
chr20	StringTie	exon	37199050	37199225	1000	+	.	gene_id "MSTRG.110903"; transcript_id "MSTRG.110903.137"; exon_number "4";
chr20	StringTie	exon	37203885	37203960	1000	+	.	gene_id "MSTRG.110903"; transcript_id "MSTRG.110903.137"; exon_number "5";
chr20	StringTie	exon	37204767	37204901	1000	+	.	gene_id "MSTRG.110903"; transcript_id "MSTRG.110903.137"; exon_number "6";
chr20	StringTie	exon	37207273	37207449	1000	+	.	gene_id "MSTRG.110903"; transcript_id "MSTRG.110903.137"; exon_number "7";
chr20	StringTie	exon	37210047	37210165	1000	+	.	gene_id "MSTRG.110903"; transcript_id "MSTRG.110903.137"; exon_number "8";
chr20	StringTie	exon	37213760	37213865	1000	+	.	gene_id "MSTRG.110903"; transcript_id "MSTRG.110903.137"; exon_number "9";
chr20	StringTie	exon	37223878	37223969	1000	+	.	gene_id "MSTRG.110903"; transcript_id "MSTRG.110903.137"; exon_number "10";
chr20	StringTie	exon	37225688	37225802	1000	+	.	gene_id "MSTRG.110903"; transcript_id "MSTRG.110903.137"; exon_number "11";
chr20	StringTie	exon	37228550	37228744	1000	+	.	gene_id "MSTRG.110903"; transcript_id "MSTRG.110903.137"; exon_number "12";
chr20	StringTie	exon	37229973	37230059	1000	+	.	gene_id "MSTRG.110903"; transcript_id "MSTRG.110903.137"; exon_number "13";
chr20	StringTie	exon	37234020	37234095	1000	+	.	gene_id "MSTRG.110903"; transcript_id "MSTRG.110903.137"; exon_number "14";
chr20	StringTie	exon	37236530	37236709	1000	+	.	gene_id "MSTRG.110903"; transcript_id "MSTRG.110903.137"; exon_number "15";
chr20	StringTie	exon	37238402	37238456	1000	+	.	gene_id "MSTRG.110903"; transcript_id "MSTRG.110903.137"; exon_number "16";
chr20	StringTie	transcript	37179061	37241631	1000	+	.	gene_id "MSTRG.110903"; transcript_id "MSTRG.110903.138";
chr20	StringTie	exon	37179061	37179369	1000	+	.	gene_id "MSTRG.110903"; transcript_id "MSTRG.110903.138"; exon_number "1";
chr20	StringTie	exon	37184180	37184373	1000	+	.	gene_id "MSTRG.110903"; transcript_id "MSTRG.110903.138"; exon_number "2";
chr20	StringTie	exon	37198401	37198492	1000	+	.	gene_id "MSTRG.110903"; transcript_id "MSTRG.110903.138"; exon_number "3";
chr20	StringTie	exon	37199050	37199225	1000	+	.	gene_id "MSTRG.110903"; transcript_id "MSTRG.110903.138"; exon_number "4";
chr20	StringTie	exon	37203885	37203960	1000	+	.	gene_id "MSTRG.110903"; transcript_id "MSTRG.110903.138"; exon_number "5";
chr20	StringTie	exon	37204767	37204901	1000	+	.	gene_id "MSTRG.110903"; transcript_id "MSTRG.110903.138"; exon_number "6";
chr20	StringTie	exon	37207273	37207449	1000	+	.	gene_id "MSTRG.110903"; transcript_id "MSTRG.110903.138"; exon_number "7";
chr20	StringTie	exon	37210047	37210165	1000	+	.	gene_id "MSTRG.110903"; transcript_id "MSTRG.110903.138"; exon_number "8";
chr20	StringTie	exon	37213760	37213865	1000	+	.	gene_id "MSTRG.110903"; transcript_id "MSTRG.110903.138"; exon_number "9";
chr20	StringTie	exon	37223878	37223969	1000	+	.	gene_id "MSTRG.110903"; transcript_id "MSTRG.110903.138"; exon_number "10";
chr20	StringTie	exon	37225688	37225802	1000	+	.	gene_id "MSTRG.110903"; transcript_id "MSTRG.110903.138"; exon_number "11";
chr20	StringTie	exon	37228550	37228744	1000	+	.	gene_id "MSTRG.110903"; transcript_id "MSTRG.110903.138"; exon_number "12";
chr20	StringTie	exon	37229973	37230059	1000	+	.	gene_id "MSTRG.110903"; transcript_id "MSTRG.110903.138"; exon_number "13";
chr20	StringTie	exon	37234020	37234095	1000	+	.	gene_id "MSTRG.110903"; transcript_id "MSTRG.110903.138"; exon_number "14";
chr20	StringTie	exon	37236580	37236709	1000	+	.	gene_id "MSTRG.110903"; transcript_id "MSTRG.110903.138"; exon_number "15";
chr20	StringTie	exon	37241303	37241631	1000	+	.	gene_id "MSTRG.110903"; transcript_id "MSTRG.110903.138"; exon_number "16";
chr20	StringTie	transcript	37179061	37241629	1000	+	.	gene_id "MSTRG.110903"; transcript_id "MSTRG.110903.139";
chr20	StringTie	exon	37179061	37179369	1000	+	.	gene_id "MSTRG.110903"; transcript_id "MSTRG.110903.139"; exon_number "1";
chr20	StringTie	exon	37184180	37184373	1000	+	.	gene_id "MSTRG.110903"; transcript_id "MSTRG.110903.139"; exon_number "2";
chr20	StringTie	exon	37198397	37198492	1000	+	.	gene_id "MSTRG.110903"; transcript_id "MSTRG.110903.139"; exon_number "3";
chr20	StringTie	exon	37199050	37199225	1000	+	.	gene_id "MSTRG.110903"; transcript_id "MSTRG.110903.139"; exon_number "4";
chr20	StringTie	exon	37203890	37203960	1000	+	.	gene_id "MSTRG.110903"; transcript_id "MSTRG.110903.139"; exon_number "5";
chr20	StringTie	exon	37204767	37204901	1000	+	.	gene_id "MSTRG.110903"; transcript_id "MSTRG.110903.139"; exon_number "6";
chr20	StringTie	exon	37207273	37207449	1000	+	.	gene_id "MSTRG.110903"; transcript_id "MSTRG.110903.139"; exon_number "7";
chr20	StringTie	exon	37210047	37210165	1000	+	.	gene_id "MSTRG.110903"; transcript_id "MSTRG.110903.139"; exon_number "8";
chr20	StringTie	exon	37213760	37213865	1000	+	.	gene_id "MSTRG.110903"; transcript_id "MSTRG.110903.139"; exon_number "9";
chr20	StringTie	exon	37223878	37223969	1000	+	.	gene_id "MSTRG.110903"; transcript_id "MSTRG.110903.139"; exon_number "10";
chr20	StringTie	exon	37224892	37225011	1000	+	.	gene_id "MSTRG.110903"; transcript_id "MSTRG.110903.139"; exon_number "11";
chr20	StringTie	exon	37225688	37225802	1000	+	.	gene_id "MSTRG.110903"; transcript_id "MSTRG.110903.139"; exon_number "12";
chr20	StringTie	exon	37228550	37230059	1000	+	.	gene_id "MSTRG.110903"; transcript_id "MSTRG.110903.139"; exon_number "13";
chr20	StringTie	exon	37232296	37232391	1000	+	.	gene_id "MSTRG.110903"; transcript_id "MSTRG.110903.139"; exon_number "14";
chr20	StringTie	exon	37234020	37234095	1000	+	.	gene_id "MSTRG.110903"; transcript_id "MSTRG.110903.139"; exon_number "15";
chr20	StringTie	exon	37236580	37236709	1000	+	.	gene_id "MSTRG.110903"; transcript_id "MSTRG.110903.139"; exon_number "16";
chr20	StringTie	exon	37241303	37241629	1000	+	.	gene_id "MSTRG.110903"; transcript_id "MSTRG.110903.139"; exon_number "17";
chr20	StringTie	transcript	37178565	37241627	1000	+	.	gene_id "MSTRG.110903"; transcript_id "MSTRG.110903.14";
chr20	StringTie	exon	37178565	37178803	1000	+	.	gene_id "MSTRG.110903"; transcript_id "MSTRG.110903.14"; exon_number "1";
chr20	StringTie	exon	37184180	37184373	1000	+	.	gene_id "MSTRG.110903"; transcript_id "MSTRG.110903.14"; exon_number "2";
chr20	StringTie	exon	37198397	37198492	1000	+	.	gene_id "MSTRG.110903"; transcript_id "MSTRG.110903.14"; exon_number "3";
chr20	StringTie	exon	37199050	37199225	1000	+	.	gene_id "MSTRG.110903"; transcript_id "MSTRG.110903.14"; exon_number "4";
chr20	StringTie	exon	37200447	37200494	1000	+	.	gene_id "MSTRG.110903"; transcript_id "MSTRG.110903.14"; exon_number "5";
chr20	StringTie	exon	37203885	37203960	1000	+	.	gene_id "MSTRG.110903"; transcript_id "MSTRG.110903.14"; exon_number "6";
chr20	StringTie	exon	37204767	37204901	1000	+	.	gene_id "MSTRG.110903"; transcript_id "MSTRG.110903.14"; exon_number "7";
chr20	StringTie	exon	37207273	37207449	1000	+	.	gene_id "MSTRG.110903"; transcript_id "MSTRG.110903.14"; exon_number "8";
chr20	StringTie	exon	37210047	37210165	1000	+	.	gene_id "MSTRG.110903"; transcript_id "MSTRG.110903.14"; exon_number "9";
chr20	StringTie	exon	37213760	37213865	1000	+	.	gene_id "MSTRG.110903"; transcript_id "MSTRG.110903.14"; exon_number "10";
chr20	StringTie	exon	37223878	37223969	1000	+	.	gene_id "MSTRG.110903"; transcript_id "MSTRG.110903.14"; exon_number "11";
chr20	StringTie	exon	37225688	37225767	1000	+	.	gene_id "MSTRG.110903"; transcript_id "MSTRG.110903.14"; exon_number "12";
chr20	StringTie	exon	37228552	37228744	1000	+	.	gene_id "MSTRG.110903"; transcript_id "MSTRG.110903.14"; exon_number "13";
chr20	StringTie	exon	37229973	37230059	1000	+	.	gene_id "MSTRG.110903"; transcript_id "MSTRG.110903.14"; exon_number "14";
chr20	StringTie	exon	37232296	37232391	1000	+	.	gene_id "MSTRG.110903"; transcript_id "MSTRG.110903.14"; exon_number "15";
chr20	StringTie	exon	37234020	37234095	1000	+	.	gene_id "MSTRG.110903"; transcript_id "MSTRG.110903.14"; exon_number "16";
chr20	StringTie	exon	37236580	37236709	1000	+	.	gene_id "MSTRG.110903"; transcript_id "MSTRG.110903.14"; exon_number "17";
chr20	StringTie	exon	37241308	37241627	1000	+	.	gene_id "MSTRG.110903"; transcript_id "MSTRG.110903.14"; exon_number "18";
chr20	StringTie	transcript	37179061	37241626	1000	+	.	gene_id "MSTRG.110903"; transcript_id "MSTRG.110903.140";
chr20	StringTie	exon	37179061	37179369	1000	+	.	gene_id "MSTRG.110903"; transcript_id "MSTRG.110903.140"; exon_number "1";
chr20	StringTie	exon	37184180	37184373	1000	+	.	gene_id "MSTRG.110903"; transcript_id "MSTRG.110903.140"; exon_number "2";
chr20	StringTie	exon	37198397	37198492	1000	+	.	gene_id "MSTRG.110903"; transcript_id "MSTRG.110903.140"; exon_number "3";
chr20	StringTie	exon	37199050	37199225	1000	+	.	gene_id "MSTRG.110903"; transcript_id "MSTRG.110903.140"; exon_number "4";
chr20	StringTie	exon	37200447	37200494	1000	+	.	gene_id "MSTRG.110903"; transcript_id "MSTRG.110903.140"; exon_number "5";
chr20	StringTie	exon	37203885	37203960	1000	+	.	gene_id "MSTRG.110903"; transcript_id "MSTRG.110903.140"; exon_number "6";
chr20	StringTie	exon	37204767	37204901	1000	+	.	gene_id "MSTRG.110903"; transcript_id "MSTRG.110903.140"; exon_number "7";
chr20	StringTie	exon	37207273	37207449	1000	+	.	gene_id "MSTRG.110903"; transcript_id "MSTRG.110903.140"; exon_number "8";
chr20	StringTie	exon	37210047	37210165	1000	+	.	gene_id "MSTRG.110903"; transcript_id "MSTRG.110903.140"; exon_number "9";
chr20	StringTie	exon	37213760	37213865	1000	+	.	gene_id "MSTRG.110903"; transcript_id "MSTRG.110903.140"; exon_number "10";
chr20	StringTie	exon	37223878	37223969	1000	+	.	gene_id "MSTRG.110903"; transcript_id "MSTRG.110903.140"; exon_number "11";
chr20	StringTie	exon	37225688	37225802	1000	+	.	gene_id "MSTRG.110903"; transcript_id "MSTRG.110903.140"; exon_number "12";
chr20	StringTie	exon	37228574	37228744	1000	+	.	gene_id "MSTRG.110903"; transcript_id "MSTRG.110903.140"; exon_number "13";
chr20	StringTie	exon	37229973	37230059	1000	+	.	gene_id "MSTRG.110903"; transcript_id "MSTRG.110903.140"; exon_number "14";
chr20	StringTie	exon	37234020	37234095	1000	+	.	gene_id "MSTRG.110903"; transcript_id "MSTRG.110903.140"; exon_number "15";
chr20	StringTie	exon	37236580	37236709	1000	+	.	gene_id "MSTRG.110903"; transcript_id "MSTRG.110903.140"; exon_number "16";
chr20	StringTie	exon	37241303	37241626	1000	+	.	gene_id "MSTRG.110903"; transcript_id "MSTRG.110903.140"; exon_number "17";
chr20	StringTie	transcript	37179061	37241654	1000	+	.	gene_id "MSTRG.110903"; transcript_id "MSTRG.110903.141";
chr20	StringTie	exon	37179061	37179369	1000	+	.	gene_id "MSTRG.110903"; transcript_id "MSTRG.110903.141"; exon_number "1";
chr20	StringTie	exon	37184180	37184373	1000	+	.	gene_id "MSTRG.110903"; transcript_id "MSTRG.110903.141"; exon_number "2";
chr20	StringTie	exon	37198397	37198492	1000	+	.	gene_id "MSTRG.110903"; transcript_id "MSTRG.110903.141"; exon_number "3";
chr20	StringTie	exon	37199050	37199225	1000	+	.	gene_id "MSTRG.110903"; transcript_id "MSTRG.110903.141"; exon_number "4";
chr20	StringTie	exon	37200447	37200494	1000	+	.	gene_id "MSTRG.110903"; transcript_id "MSTRG.110903.141"; exon_number "5";
chr20	StringTie	exon	37203885	37203960	1000	+	.	gene_id "MSTRG.110903"; transcript_id "MSTRG.110903.141"; exon_number "6";
chr20	StringTie	exon	37204767	37204901	1000	+	.	gene_id "MSTRG.110903"; transcript_id "MSTRG.110903.141"; exon_number "7";
chr20	StringTie	exon	37207279	37207449	1000	+	.	gene_id "MSTRG.110903"; transcript_id "MSTRG.110903.141"; exon_number "8";
chr20	StringTie	exon	37210047	37210165	1000	+	.	gene_id "MSTRG.110903"; transcript_id "MSTRG.110903.141"; exon_number "9";
chr20	StringTie	exon	37213760	37213865	1000	+	.	gene_id "MSTRG.110903"; transcript_id "MSTRG.110903.141"; exon_number "10";
chr20	StringTie	exon	37223878	37223969	1000	+	.	gene_id "MSTRG.110903"; transcript_id "MSTRG.110903.141"; exon_number "11";
chr20	StringTie	exon	37225688	37225802	1000	+	.	gene_id "MSTRG.110903"; transcript_id "MSTRG.110903.141"; exon_number "12";
chr20	StringTie	exon	37228550	37228744	1000	+	.	gene_id "MSTRG.110903"; transcript_id "MSTRG.110903.141"; exon_number "13";
chr20	StringTie	exon	37229991	37230059	1000	+	.	gene_id "MSTRG.110903"; transcript_id "MSTRG.110903.141"; exon_number "14";
chr20	StringTie	exon	37234020	37234095	1000	+	.	gene_id "MSTRG.110903"; transcript_id "MSTRG.110903.141"; exon_number "15";
chr20	StringTie	exon	37236580	37236709	1000	+	.	gene_id "MSTRG.110903"; transcript_id "MSTRG.110903.141"; exon_number "16";
chr20	StringTie	exon	37241303	37241654	1000	+	.	gene_id "MSTRG.110903"; transcript_id "MSTRG.110903.141"; exon_number "17";
chr20	StringTie	transcript	37179061	37241627	1000	+	.	gene_id "MSTRG.110903"; transcript_id "MSTRG.110903.142";
chr20	StringTie	exon	37179061	37179369	1000	+	.	gene_id "MSTRG.110903"; transcript_id "MSTRG.110903.142"; exon_number "1";
chr20	StringTie	exon	37184180	37184373	1000	+	.	gene_id "MSTRG.110903"; transcript_id "MSTRG.110903.142"; exon_number "2";
chr20	StringTie	exon	37198397	37198492	1000	+	.	gene_id "MSTRG.110903"; transcript_id "MSTRG.110903.142"; exon_number "3";
chr20	StringTie	exon	37199050	37199225	1000	+	.	gene_id "MSTRG.110903"; transcript_id "MSTRG.110903.142"; exon_number "4";
chr20	StringTie	exon	37203885	37203960	1000	+	.	gene_id "MSTRG.110903"; transcript_id "MSTRG.110903.142"; exon_number "5";
chr20	StringTie	exon	37204767	37204901	1000	+	.	gene_id "MSTRG.110903"; transcript_id "MSTRG.110903.142"; exon_number "6";
chr20	StringTie	exon	37207273	37207449	1000	+	.	gene_id "MSTRG.110903"; transcript_id "MSTRG.110903.142"; exon_number "7";
chr20	StringTie	exon	37210047	37210165	1000	+	.	gene_id "MSTRG.110903"; transcript_id "MSTRG.110903.142"; exon_number "8";
chr20	StringTie	exon	37213760	37213871	1000	+	.	gene_id "MSTRG.110903"; transcript_id "MSTRG.110903.142"; exon_number "9";
chr20	StringTie	exon	37223878	37223969	1000	+	.	gene_id "MSTRG.110903"; transcript_id "MSTRG.110903.142"; exon_number "10";
chr20	StringTie	exon	37225688	37225802	1000	+	.	gene_id "MSTRG.110903"; transcript_id "MSTRG.110903.142"; exon_number "11";
chr20	StringTie	exon	37228550	37228744	1000	+	.	gene_id "MSTRG.110903"; transcript_id "MSTRG.110903.142"; exon_number "12";
chr20	StringTie	exon	37229973	37230059	1000	+	.	gene_id "MSTRG.110903"; transcript_id "MSTRG.110903.142"; exon_number "13";
chr20	StringTie	exon	37232296	37232391	1000	+	.	gene_id "MSTRG.110903"; transcript_id "MSTRG.110903.142"; exon_number "14";
chr20	StringTie	exon	37234020	37234095	1000	+	.	gene_id "MSTRG.110903"; transcript_id "MSTRG.110903.142"; exon_number "15";
chr20	StringTie	exon	37236580	37236709	1000	+	.	gene_id "MSTRG.110903"; transcript_id "MSTRG.110903.142"; exon_number "16";
chr20	StringTie	exon	37238402	37238449	1000	+	.	gene_id "MSTRG.110903"; transcript_id "MSTRG.110903.142"; exon_number "17";
chr20	StringTie	exon	37241303	37241627	1000	+	.	gene_id "MSTRG.110903"; transcript_id "MSTRG.110903.142"; exon_number "18";
chr20	StringTie	transcript	37179061	37241632	1000	+	.	gene_id "MSTRG.110903"; transcript_id "MSTRG.110903.143";
chr20	StringTie	exon	37179061	37179369	1000	+	.	gene_id "MSTRG.110903"; transcript_id "MSTRG.110903.143"; exon_number "1";
chr20	StringTie	exon	37184180	37184373	1000	+	.	gene_id "MSTRG.110903"; transcript_id "MSTRG.110903.143"; exon_number "2";
chr20	StringTie	exon	37198397	37198492	1000	+	.	gene_id "MSTRG.110903"; transcript_id "MSTRG.110903.143"; exon_number "3";
chr20	StringTie	exon	37199050	37199225	1000	+	.	gene_id "MSTRG.110903"; transcript_id "MSTRG.110903.143"; exon_number "4";
chr20	StringTie	exon	37203890	37203960	1000	+	.	gene_id "MSTRG.110903"; transcript_id "MSTRG.110903.143"; exon_number "5";
chr20	StringTie	exon	37204767	37204901	1000	+	.	gene_id "MSTRG.110903"; transcript_id "MSTRG.110903.143"; exon_number "6";
chr20	StringTie	exon	37207288	37207449	1000	+	.	gene_id "MSTRG.110903"; transcript_id "MSTRG.110903.143"; exon_number "7";
chr20	StringTie	exon	37210047	37210165	1000	+	.	gene_id "MSTRG.110903"; transcript_id "MSTRG.110903.143"; exon_number "8";
chr20	StringTie	exon	37213760	37213865	1000	+	.	gene_id "MSTRG.110903"; transcript_id "MSTRG.110903.143"; exon_number "9";
chr20	StringTie	exon	37223883	37223969	1000	+	.	gene_id "MSTRG.110903"; transcript_id "MSTRG.110903.143"; exon_number "10";
chr20	StringTie	exon	37225688	37225802	1000	+	.	gene_id "MSTRG.110903"; transcript_id "MSTRG.110903.143"; exon_number "11";
chr20	StringTie	exon	37228550	37228772	1000	+	.	gene_id "MSTRG.110903"; transcript_id "MSTRG.110903.143"; exon_number "12";
chr20	StringTie	exon	37229973	37230059	1000	+	.	gene_id "MSTRG.110903"; transcript_id "MSTRG.110903.143"; exon_number "13";
chr20	StringTie	exon	37232296	37232391	1000	+	.	gene_id "MSTRG.110903"; transcript_id "MSTRG.110903.143"; exon_number "14";
chr20	StringTie	exon	37234020	37234095	1000	+	.	gene_id "MSTRG.110903"; transcript_id "MSTRG.110903.143"; exon_number "15";
chr20	StringTie	exon	37236580	37236709	1000	+	.	gene_id "MSTRG.110903"; transcript_id "MSTRG.110903.143"; exon_number "16";
chr20	StringTie	exon	37238402	37238449	1000	+	.	gene_id "MSTRG.110903"; transcript_id "MSTRG.110903.143"; exon_number "17";
chr20	StringTie	exon	37241303	37241632	1000	+	.	gene_id "MSTRG.110903"; transcript_id "MSTRG.110903.143"; exon_number "18";
chr20	StringTie	transcript	37179061	37241686	1000	+	.	gene_id "MSTRG.110903"; transcript_id "MSTRG.110903.144";
chr20	StringTie	exon	37179061	37179369	1000	+	.	gene_id "MSTRG.110903"; transcript_id "MSTRG.110903.144"; exon_number "1";
chr20	StringTie	exon	37184180	37184373	1000	+	.	gene_id "MSTRG.110903"; transcript_id "MSTRG.110903.144"; exon_number "2";
chr20	StringTie	exon	37198398	37198492	1000	+	.	gene_id "MSTRG.110903"; transcript_id "MSTRG.110903.144"; exon_number "3";
chr20	StringTie	exon	37199050	37199225	1000	+	.	gene_id "MSTRG.110903"; transcript_id "MSTRG.110903.144"; exon_number "4";
chr20	StringTie	exon	37200447	37200494	1000	+	.	gene_id "MSTRG.110903"; transcript_id "MSTRG.110903.144"; exon_number "5";
chr20	StringTie	exon	37203885	37203960	1000	+	.	gene_id "MSTRG.110903"; transcript_id "MSTRG.110903.144"; exon_number "6";
chr20	StringTie	exon	37204767	37204901	1000	+	.	gene_id "MSTRG.110903"; transcript_id "MSTRG.110903.144"; exon_number "7";
chr20	StringTie	exon	37207273	37207449	1000	+	.	gene_id "MSTRG.110903"; transcript_id "MSTRG.110903.144"; exon_number "8";
chr20	StringTie	exon	37210047	37210165	1000	+	.	gene_id "MSTRG.110903"; transcript_id "MSTRG.110903.144"; exon_number "9";
chr20	StringTie	exon	37213760	37213865	1000	+	.	gene_id "MSTRG.110903"; transcript_id "MSTRG.110903.144"; exon_number "10";
chr20	StringTie	exon	37223878	37223969	1000	+	.	gene_id "MSTRG.110903"; transcript_id "MSTRG.110903.144"; exon_number "11";
chr20	StringTie	exon	37225688	37225802	1000	+	.	gene_id "MSTRG.110903"; transcript_id "MSTRG.110903.144"; exon_number "12";
chr20	StringTie	exon	37228550	37228772	1000	+	.	gene_id "MSTRG.110903"; transcript_id "MSTRG.110903.144"; exon_number "13";
chr20	StringTie	exon	37229973	37230059	1000	+	.	gene_id "MSTRG.110903"; transcript_id "MSTRG.110903.144"; exon_number "14";
chr20	StringTie	exon	37232296	37232391	1000	+	.	gene_id "MSTRG.110903"; transcript_id "MSTRG.110903.144"; exon_number "15";
chr20	StringTie	exon	37234020	37234095	1000	+	.	gene_id "MSTRG.110903"; transcript_id "MSTRG.110903.144"; exon_number "16";
chr20	StringTie	exon	37236580	37236709	1000	+	.	gene_id "MSTRG.110903"; transcript_id "MSTRG.110903.144"; exon_number "17";
chr20	StringTie	exon	37241308	37241686	1000	+	.	gene_id "MSTRG.110903"; transcript_id "MSTRG.110903.144"; exon_number "18";
chr20	StringTie	transcript	37179062	37241627	1000	+	.	gene_id "MSTRG.110903"; transcript_id "MSTRG.110903.145";
chr20	StringTie	exon	37179062	37179369	1000	+	.	gene_id "MSTRG.110903"; transcript_id "MSTRG.110903.145"; exon_number "1";
chr20	StringTie	exon	37184180	37184373	1000	+	.	gene_id "MSTRG.110903"; transcript_id "MSTRG.110903.145"; exon_number "2";
chr20	StringTie	exon	37198401	37198492	1000	+	.	gene_id "MSTRG.110903"; transcript_id "MSTRG.110903.145"; exon_number "3";
chr20	StringTie	exon	37199050	37199225	1000	+	.	gene_id "MSTRG.110903"; transcript_id "MSTRG.110903.145"; exon_number "4";
chr20	StringTie	exon	37203885	37203960	1000	+	.	gene_id "MSTRG.110903"; transcript_id "MSTRG.110903.145"; exon_number "5";
chr20	StringTie	exon	37204767	37204901	1000	+	.	gene_id "MSTRG.110903"; transcript_id "MSTRG.110903.145"; exon_number "6";
chr20	StringTie	exon	37207273	37207449	1000	+	.	gene_id "MSTRG.110903"; transcript_id "MSTRG.110903.145"; exon_number "7";
chr20	StringTie	exon	37210047	37210165	1000	+	.	gene_id "MSTRG.110903"; transcript_id "MSTRG.110903.145"; exon_number "8";
chr20	StringTie	exon	37213760	37213865	1000	+	.	gene_id "MSTRG.110903"; transcript_id "MSTRG.110903.145"; exon_number "9";
chr20	StringTie	exon	37223878	37223973	1000	+	.	gene_id "MSTRG.110903"; transcript_id "MSTRG.110903.145"; exon_number "10";
chr20	StringTie	exon	37225688	37225802	1000	+	.	gene_id "MSTRG.110903"; transcript_id "MSTRG.110903.145"; exon_number "11";
chr20	StringTie	exon	37228550	37228772	1000	+	.	gene_id "MSTRG.110903"; transcript_id "MSTRG.110903.145"; exon_number "12";
chr20	StringTie	exon	37229973	37230059	1000	+	.	gene_id "MSTRG.110903"; transcript_id "MSTRG.110903.145"; exon_number "13";
chr20	StringTie	exon	37232296	37232391	1000	+	.	gene_id "MSTRG.110903"; transcript_id "MSTRG.110903.145"; exon_number "14";
chr20	StringTie	exon	37234020	37234095	1000	+	.	gene_id "MSTRG.110903"; transcript_id "MSTRG.110903.145"; exon_number "15";
chr20	StringTie	exon	37236580	37236709	1000	+	.	gene_id "MSTRG.110903"; transcript_id "MSTRG.110903.145"; exon_number "16";
chr20	StringTie	exon	37241303	37241627	1000	+	.	gene_id "MSTRG.110903"; transcript_id "MSTRG.110903.145"; exon_number "17";
chr20	StringTie	transcript	37179062	37241703	1000	+	.	gene_id "MSTRG.110903"; transcript_id "MSTRG.110903.146";
chr20	StringTie	exon	37179062	37179369	1000	+	.	gene_id "MSTRG.110903"; transcript_id "MSTRG.110903.146"; exon_number "1";
chr20	StringTie	exon	37184180	37184373	1000	+	.	gene_id "MSTRG.110903"; transcript_id "MSTRG.110903.146"; exon_number "2";
chr20	StringTie	exon	37198397	37198492	1000	+	.	gene_id "MSTRG.110903"; transcript_id "MSTRG.110903.146"; exon_number "3";
chr20	StringTie	exon	37199050	37199225	1000	+	.	gene_id "MSTRG.110903"; transcript_id "MSTRG.110903.146"; exon_number "4";
chr20	StringTie	exon	37200447	37200494	1000	+	.	gene_id "MSTRG.110903"; transcript_id "MSTRG.110903.146"; exon_number "5";
chr20	StringTie	exon	37203885	37203960	1000	+	.	gene_id "MSTRG.110903"; transcript_id "MSTRG.110903.146"; exon_number "6";
chr20	StringTie	exon	37204767	37204901	1000	+	.	gene_id "MSTRG.110903"; transcript_id "MSTRG.110903.146"; exon_number "7";
chr20	StringTie	exon	37207273	37207449	1000	+	.	gene_id "MSTRG.110903"; transcript_id "MSTRG.110903.146"; exon_number "8";
chr20	StringTie	exon	37210047	37210161	1000	+	.	gene_id "MSTRG.110903"; transcript_id "MSTRG.110903.146"; exon_number "9";
chr20	StringTie	exon	37213774	37213865	1000	+	.	gene_id "MSTRG.110903"; transcript_id "MSTRG.110903.146"; exon_number "10";
chr20	StringTie	exon	37223878	37223969	1000	+	.	gene_id "MSTRG.110903"; transcript_id "MSTRG.110903.146"; exon_number "11";
chr20	StringTie	exon	37225688	37225802	1000	+	.	gene_id "MSTRG.110903"; transcript_id "MSTRG.110903.146"; exon_number "12";
chr20	StringTie	exon	37228574	37228744	1000	+	.	gene_id "MSTRG.110903"; transcript_id "MSTRG.110903.146"; exon_number "13";
chr20	StringTie	exon	37229973	37230059	1000	+	.	gene_id "MSTRG.110903"; transcript_id "MSTRG.110903.146"; exon_number "14";
chr20	StringTie	exon	37232296	37232391	1000	+	.	gene_id "MSTRG.110903"; transcript_id "MSTRG.110903.146"; exon_number "15";
chr20	StringTie	exon	37234020	37234095	1000	+	.	gene_id "MSTRG.110903"; transcript_id "MSTRG.110903.146"; exon_number "16";
chr20	StringTie	exon	37236580	37236709	1000	+	.	gene_id "MSTRG.110903"; transcript_id "MSTRG.110903.146"; exon_number "17";
chr20	StringTie	exon	37241308	37241703	1000	+	.	gene_id "MSTRG.110903"; transcript_id "MSTRG.110903.146"; exon_number "18";
chr20	StringTie	transcript	37179066	37241664	1000	+	.	gene_id "MSTRG.110903"; transcript_id "MSTRG.110903.147";
chr20	StringTie	exon	37179066	37179369	1000	+	.	gene_id "MSTRG.110903"; transcript_id "MSTRG.110903.147"; exon_number "1";
chr20	StringTie	exon	37184180	37184373	1000	+	.	gene_id "MSTRG.110903"; transcript_id "MSTRG.110903.147"; exon_number "2";
chr20	StringTie	exon	37198397	37198492	1000	+	.	gene_id "MSTRG.110903"; transcript_id "MSTRG.110903.147"; exon_number "3";
chr20	StringTie	exon	37199050	37199225	1000	+	.	gene_id "MSTRG.110903"; transcript_id "MSTRG.110903.147"; exon_number "4";
chr20	StringTie	exon	37203890	37203960	1000	+	.	gene_id "MSTRG.110903"; transcript_id "MSTRG.110903.147"; exon_number "5";
chr20	StringTie	exon	37204767	37204901	1000	+	.	gene_id "MSTRG.110903"; transcript_id "MSTRG.110903.147"; exon_number "6";
chr20	StringTie	exon	37207273	37207449	1000	+	.	gene_id "MSTRG.110903"; transcript_id "MSTRG.110903.147"; exon_number "7";
chr20	StringTie	exon	37210047	37210165	1000	+	.	gene_id "MSTRG.110903"; transcript_id "MSTRG.110903.147"; exon_number "8";
chr20	StringTie	exon	37213760	37213865	1000	+	.	gene_id "MSTRG.110903"; transcript_id "MSTRG.110903.147"; exon_number "9";
chr20	StringTie	exon	37223878	37223973	1000	+	.	gene_id "MSTRG.110903"; transcript_id "MSTRG.110903.147"; exon_number "10";
chr20	StringTie	exon	37225688	37225802	1000	+	.	gene_id "MSTRG.110903"; transcript_id "MSTRG.110903.147"; exon_number "11";
chr20	StringTie	exon	37228550	37228744	1000	+	.	gene_id "MSTRG.110903"; transcript_id "MSTRG.110903.147"; exon_number "12";
chr20	StringTie	exon	37229991	37230059	1000	+	.	gene_id "MSTRG.110903"; transcript_id "MSTRG.110903.147"; exon_number "13";
chr20	StringTie	exon	37234020	37234095	1000	+	.	gene_id "MSTRG.110903"; transcript_id "MSTRG.110903.147"; exon_number "14";
chr20	StringTie	exon	37236580	37236709	1000	+	.	gene_id "MSTRG.110903"; transcript_id "MSTRG.110903.147"; exon_number "15";
chr20	StringTie	exon	37241308	37241664	1000	+	.	gene_id "MSTRG.110903"; transcript_id "MSTRG.110903.147"; exon_number "16";
chr20	StringTie	transcript	37179069	37241649	1000	+	.	gene_id "MSTRG.110903"; transcript_id "MSTRG.110903.148";
chr20	StringTie	exon	37179069	37179369	1000	+	.	gene_id "MSTRG.110903"; transcript_id "MSTRG.110903.148"; exon_number "1";
chr20	StringTie	exon	37198397	37198492	1000	+	.	gene_id "MSTRG.110903"; transcript_id "MSTRG.110903.148"; exon_number "2";
chr20	StringTie	exon	37199050	37199225	1000	+	.	gene_id "MSTRG.110903"; transcript_id "MSTRG.110903.148"; exon_number "3";
chr20	StringTie	exon	37203885	37203960	1000	+	.	gene_id "MSTRG.110903"; transcript_id "MSTRG.110903.148"; exon_number "4";
chr20	StringTie	exon	37204767	37204901	1000	+	.	gene_id "MSTRG.110903"; transcript_id "MSTRG.110903.148"; exon_number "5";
chr20	StringTie	exon	37207273	37207449	1000	+	.	gene_id "MSTRG.110903"; transcript_id "MSTRG.110903.148"; exon_number "6";
chr20	StringTie	exon	37210047	37210165	1000	+	.	gene_id "MSTRG.110903"; transcript_id "MSTRG.110903.148"; exon_number "7";
chr20	StringTie	exon	37213760	37213865	1000	+	.	gene_id "MSTRG.110903"; transcript_id "MSTRG.110903.148"; exon_number "8";
chr20	StringTie	exon	37223878	37223969	1000	+	.	gene_id "MSTRG.110903"; transcript_id "MSTRG.110903.148"; exon_number "9";
chr20	StringTie	exon	37225688	37225802	1000	+	.	gene_id "MSTRG.110903"; transcript_id "MSTRG.110903.148"; exon_number "10";
chr20	StringTie	exon	37228550	37228744	1000	+	.	gene_id "MSTRG.110903"; transcript_id "MSTRG.110903.148"; exon_number "11";
chr20	StringTie	exon	37229973	37230059	1000	+	.	gene_id "MSTRG.110903"; transcript_id "MSTRG.110903.148"; exon_number "12";
chr20	StringTie	exon	37232296	37232391	1000	+	.	gene_id "MSTRG.110903"; transcript_id "MSTRG.110903.148"; exon_number "13";
chr20	StringTie	exon	37234020	37234095	1000	+	.	gene_id "MSTRG.110903"; transcript_id "MSTRG.110903.148"; exon_number "14";
chr20	StringTie	exon	37236580	37236709	1000	+	.	gene_id "MSTRG.110903"; transcript_id "MSTRG.110903.148"; exon_number "15";
chr20	StringTie	exon	37241303	37241649	1000	+	.	gene_id "MSTRG.110903"; transcript_id "MSTRG.110903.148"; exon_number "16";
chr20	StringTie	transcript	37179071	37241635	1000	+	.	gene_id "MSTRG.110903"; transcript_id "MSTRG.110903.149";
chr20	StringTie	exon	37179071	37179369	1000	+	.	gene_id "MSTRG.110903"; transcript_id "MSTRG.110903.149"; exon_number "1";
chr20	StringTie	exon	37184180	37184373	1000	+	.	gene_id "MSTRG.110903"; transcript_id "MSTRG.110903.149"; exon_number "2";
chr20	StringTie	exon	37198397	37198492	1000	+	.	gene_id "MSTRG.110903"; transcript_id "MSTRG.110903.149"; exon_number "3";
chr20	StringTie	exon	37199050	37199225	1000	+	.	gene_id "MSTRG.110903"; transcript_id "MSTRG.110903.149"; exon_number "4";
chr20	StringTie	exon	37200447	37200494	1000	+	.	gene_id "MSTRG.110903"; transcript_id "MSTRG.110903.149"; exon_number "5";
chr20	StringTie	exon	37203885	37203960	1000	+	.	gene_id "MSTRG.110903"; transcript_id "MSTRG.110903.149"; exon_number "6";
chr20	StringTie	exon	37204767	37204901	1000	+	.	gene_id "MSTRG.110903"; transcript_id "MSTRG.110903.149"; exon_number "7";
chr20	StringTie	exon	37207273	37207449	1000	+	.	gene_id "MSTRG.110903"; transcript_id "MSTRG.110903.149"; exon_number "8";
chr20	StringTie	exon	37210047	37210165	1000	+	.	gene_id "MSTRG.110903"; transcript_id "MSTRG.110903.149"; exon_number "9";
chr20	StringTie	exon	37213760	37213865	1000	+	.	gene_id "MSTRG.110903"; transcript_id "MSTRG.110903.149"; exon_number "10";
chr20	StringTie	exon	37223878	37223973	1000	+	.	gene_id "MSTRG.110903"; transcript_id "MSTRG.110903.149"; exon_number "11";
chr20	StringTie	exon	37225688	37225749	1000	+	.	gene_id "MSTRG.110903"; transcript_id "MSTRG.110903.149"; exon_number "12";
chr20	StringTie	exon	37225771	37225802	1000	+	.	gene_id "MSTRG.110903"; transcript_id "MSTRG.110903.149"; exon_number "13";
chr20	StringTie	exon	37228550	37228744	1000	+	.	gene_id "MSTRG.110903"; transcript_id "MSTRG.110903.149"; exon_number "14";
chr20	StringTie	exon	37229973	37230059	1000	+	.	gene_id "MSTRG.110903"; transcript_id "MSTRG.110903.149"; exon_number "15";
chr20	StringTie	exon	37234020	37234095	1000	+	.	gene_id "MSTRG.110903"; transcript_id "MSTRG.110903.149"; exon_number "16";
chr20	StringTie	exon	37236580	37236709	1000	+	.	gene_id "MSTRG.110903"; transcript_id "MSTRG.110903.149"; exon_number "17";
chr20	StringTie	exon	37238402	37238449	1000	+	.	gene_id "MSTRG.110903"; transcript_id "MSTRG.110903.149"; exon_number "18";
chr20	StringTie	exon	37241303	37241635	1000	+	.	gene_id "MSTRG.110903"; transcript_id "MSTRG.110903.149"; exon_number "19";
chr20	StringTie	transcript	37178568	37241730	1000	+	.	gene_id "MSTRG.110903"; transcript_id "MSTRG.110903.15";
chr20	StringTie	exon	37178568	37178803	1000	+	.	gene_id "MSTRG.110903"; transcript_id "MSTRG.110903.15"; exon_number "1";
chr20	StringTie	exon	37179252	37179369	1000	+	.	gene_id "MSTRG.110903"; transcript_id "MSTRG.110903.15"; exon_number "2";
chr20	StringTie	exon	37184180	37184373	1000	+	.	gene_id "MSTRG.110903"; transcript_id "MSTRG.110903.15"; exon_number "3";
chr20	StringTie	exon	37198397	37198492	1000	+	.	gene_id "MSTRG.110903"; transcript_id "MSTRG.110903.15"; exon_number "4";
chr20	StringTie	exon	37199050	37199225	1000	+	.	gene_id "MSTRG.110903"; transcript_id "MSTRG.110903.15"; exon_number "5";
chr20	StringTie	exon	37203890	37203960	1000	+	.	gene_id "MSTRG.110903"; transcript_id "MSTRG.110903.15"; exon_number "6";
chr20	StringTie	exon	37204767	37204901	1000	+	.	gene_id "MSTRG.110903"; transcript_id "MSTRG.110903.15"; exon_number "7";
chr20	StringTie	exon	37207273	37207449	1000	+	.	gene_id "MSTRG.110903"; transcript_id "MSTRG.110903.15"; exon_number "8";
chr20	StringTie	exon	37210047	37210165	1000	+	.	gene_id "MSTRG.110903"; transcript_id "MSTRG.110903.15"; exon_number "9";
chr20	StringTie	exon	37213760	37213865	1000	+	.	gene_id "MSTRG.110903"; transcript_id "MSTRG.110903.15"; exon_number "10";
chr20	StringTie	exon	37223878	37223969	1000	+	.	gene_id "MSTRG.110903"; transcript_id "MSTRG.110903.15"; exon_number "11";
chr20	StringTie	exon	37225688	37225802	1000	+	.	gene_id "MSTRG.110903"; transcript_id "MSTRG.110903.15"; exon_number "12";
chr20	StringTie	exon	37228550	37228744	1000	+	.	gene_id "MSTRG.110903"; transcript_id "MSTRG.110903.15"; exon_number "13";
chr20	StringTie	exon	37229973	37230059	1000	+	.	gene_id "MSTRG.110903"; transcript_id "MSTRG.110903.15"; exon_number "14";
chr20	StringTie	exon	37232296	37232391	1000	+	.	gene_id "MSTRG.110903"; transcript_id "MSTRG.110903.15"; exon_number "15";
chr20	StringTie	exon	37234020	37234095	1000	+	.	gene_id "MSTRG.110903"; transcript_id "MSTRG.110903.15"; exon_number "16";
chr20	StringTie	exon	37236580	37236709	1000	+	.	gene_id "MSTRG.110903"; transcript_id "MSTRG.110903.15"; exon_number "17";
chr20	StringTie	exon	37238402	37238449	1000	+	.	gene_id "MSTRG.110903"; transcript_id "MSTRG.110903.15"; exon_number "18";
chr20	StringTie	exon	37241303	37241730	1000	+	.	gene_id "MSTRG.110903"; transcript_id "MSTRG.110903.15"; exon_number "19";
chr20	StringTie	transcript	37179072	37241642	1000	+	.	gene_id "MSTRG.110903"; transcript_id "MSTRG.110903.150";
chr20	StringTie	exon	37179072	37179369	1000	+	.	gene_id "MSTRG.110903"; transcript_id "MSTRG.110903.150"; exon_number "1";
chr20	StringTie	exon	37184180	37184373	1000	+	.	gene_id "MSTRG.110903"; transcript_id "MSTRG.110903.150"; exon_number "2";
chr20	StringTie	exon	37204767	37204901	1000	+	.	gene_id "MSTRG.110903"; transcript_id "MSTRG.110903.150"; exon_number "3";
chr20	StringTie	exon	37207273	37207449	1000	+	.	gene_id "MSTRG.110903"; transcript_id "MSTRG.110903.150"; exon_number "4";
chr20	StringTie	exon	37210047	37210165	1000	+	.	gene_id "MSTRG.110903"; transcript_id "MSTRG.110903.150"; exon_number "5";
chr20	StringTie	exon	37213760	37213865	1000	+	.	gene_id "MSTRG.110903"; transcript_id "MSTRG.110903.150"; exon_number "6";
chr20	StringTie	exon	37223878	37223969	1000	+	.	gene_id "MSTRG.110903"; transcript_id "MSTRG.110903.150"; exon_number "7";
chr20	StringTie	exon	37225688	37225802	1000	+	.	gene_id "MSTRG.110903"; transcript_id "MSTRG.110903.150"; exon_number "8";
chr20	StringTie	exon	37228550	37228744	1000	+	.	gene_id "MSTRG.110903"; transcript_id "MSTRG.110903.150"; exon_number "9";
chr20	StringTie	exon	37229973	37230059	1000	+	.	gene_id "MSTRG.110903"; transcript_id "MSTRG.110903.150"; exon_number "10";
chr20	StringTie	exon	37232296	37232391	1000	+	.	gene_id "MSTRG.110903"; transcript_id "MSTRG.110903.150"; exon_number "11";
chr20	StringTie	exon	37234020	37234095	1000	+	.	gene_id "MSTRG.110903"; transcript_id "MSTRG.110903.150"; exon_number "12";
chr20	StringTie	exon	37236580	37236709	1000	+	.	gene_id "MSTRG.110903"; transcript_id "MSTRG.110903.150"; exon_number "13";
chr20	StringTie	exon	37241303	37241642	1000	+	.	gene_id "MSTRG.110903"; transcript_id "MSTRG.110903.150"; exon_number "14";
chr20	StringTie	transcript	37179074	37241641	1000	+	.	gene_id "MSTRG.110903"; transcript_id "MSTRG.110903.151";
chr20	StringTie	exon	37179074	37179369	1000	+	.	gene_id "MSTRG.110903"; transcript_id "MSTRG.110903.151"; exon_number "1";
chr20	StringTie	exon	37184180	37184373	1000	+	.	gene_id "MSTRG.110903"; transcript_id "MSTRG.110903.151"; exon_number "2";
chr20	StringTie	exon	37198401	37198492	1000	+	.	gene_id "MSTRG.110903"; transcript_id "MSTRG.110903.151"; exon_number "3";
chr20	StringTie	exon	37199050	37199225	1000	+	.	gene_id "MSTRG.110903"; transcript_id "MSTRG.110903.151"; exon_number "4";
chr20	StringTie	exon	37200447	37200494	1000	+	.	gene_id "MSTRG.110903"; transcript_id "MSTRG.110903.151"; exon_number "5";
chr20	StringTie	exon	37203885	37203960	1000	+	.	gene_id "MSTRG.110903"; transcript_id "MSTRG.110903.151"; exon_number "6";
chr20	StringTie	exon	37204767	37204901	1000	+	.	gene_id "MSTRG.110903"; transcript_id "MSTRG.110903.151"; exon_number "7";
chr20	StringTie	exon	37207273	37207449	1000	+	.	gene_id "MSTRG.110903"; transcript_id "MSTRG.110903.151"; exon_number "8";
chr20	StringTie	exon	37210047	37210165	1000	+	.	gene_id "MSTRG.110903"; transcript_id "MSTRG.110903.151"; exon_number "9";
chr20	StringTie	exon	37213760	37213865	1000	+	.	gene_id "MSTRG.110903"; transcript_id "MSTRG.110903.151"; exon_number "10";
chr20	StringTie	exon	37223878	37223969	1000	+	.	gene_id "MSTRG.110903"; transcript_id "MSTRG.110903.151"; exon_number "11";
chr20	StringTie	exon	37225688	37225802	1000	+	.	gene_id "MSTRG.110903"; transcript_id "MSTRG.110903.151"; exon_number "12";
chr20	StringTie	exon	37228550	37228772	1000	+	.	gene_id "MSTRG.110903"; transcript_id "MSTRG.110903.151"; exon_number "13";
chr20	StringTie	exon	37229973	37230059	1000	+	.	gene_id "MSTRG.110903"; transcript_id "MSTRG.110903.151"; exon_number "14";
chr20	StringTie	exon	37232296	37232391	1000	+	.	gene_id "MSTRG.110903"; transcript_id "MSTRG.110903.151"; exon_number "15";
chr20	StringTie	exon	37234020	37234095	1000	+	.	gene_id "MSTRG.110903"; transcript_id "MSTRG.110903.151"; exon_number "16";
chr20	StringTie	exon	37236580	37236709	1000	+	.	gene_id "MSTRG.110903"; transcript_id "MSTRG.110903.151"; exon_number "17";
chr20	StringTie	exon	37241308	37241372	1000	+	.	gene_id "MSTRG.110903"; transcript_id "MSTRG.110903.151"; exon_number "18";
chr20	StringTie	exon	37241413	37241641	1000	+	.	gene_id "MSTRG.110903"; transcript_id "MSTRG.110903.151"; exon_number "19";
chr20	StringTie	transcript	37179077	37241662	1000	+	.	gene_id "MSTRG.110903"; transcript_id "MSTRG.110903.152";
chr20	StringTie	exon	37179077	37179369	1000	+	.	gene_id "MSTRG.110903"; transcript_id "MSTRG.110903.152"; exon_number "1";
chr20	StringTie	exon	37184180	37184373	1000	+	.	gene_id "MSTRG.110903"; transcript_id "MSTRG.110903.152"; exon_number "2";
chr20	StringTie	exon	37198397	37198492	1000	+	.	gene_id "MSTRG.110903"; transcript_id "MSTRG.110903.152"; exon_number "3";
chr20	StringTie	exon	37199050	37199225	1000	+	.	gene_id "MSTRG.110903"; transcript_id "MSTRG.110903.152"; exon_number "4";
chr20	StringTie	exon	37203885	37203960	1000	+	.	gene_id "MSTRG.110903"; transcript_id "MSTRG.110903.152"; exon_number "5";
chr20	StringTie	exon	37204767	37204901	1000	+	.	gene_id "MSTRG.110903"; transcript_id "MSTRG.110903.152"; exon_number "6";
chr20	StringTie	exon	37207279	37207449	1000	+	.	gene_id "MSTRG.110903"; transcript_id "MSTRG.110903.152"; exon_number "7";
chr20	StringTie	exon	37210047	37210165	1000	+	.	gene_id "MSTRG.110903"; transcript_id "MSTRG.110903.152"; exon_number "8";
chr20	StringTie	exon	37213760	37213865	1000	+	.	gene_id "MSTRG.110903"; transcript_id "MSTRG.110903.152"; exon_number "9";
chr20	StringTie	exon	37223878	37223969	1000	+	.	gene_id "MSTRG.110903"; transcript_id "MSTRG.110903.152"; exon_number "10";
chr20	StringTie	exon	37225688	37225802	1000	+	.	gene_id "MSTRG.110903"; transcript_id "MSTRG.110903.152"; exon_number "11";
chr20	StringTie	exon	37228550	37228744	1000	+	.	gene_id "MSTRG.110903"; transcript_id "MSTRG.110903.152"; exon_number "12";
chr20	StringTie	exon	37229973	37230059	1000	+	.	gene_id "MSTRG.110903"; transcript_id "MSTRG.110903.152"; exon_number "13";
chr20	StringTie	exon	37232296	37232391	1000	+	.	gene_id "MSTRG.110903"; transcript_id "MSTRG.110903.152"; exon_number "14";
chr20	StringTie	exon	37234020	37234095	1000	+	.	gene_id "MSTRG.110903"; transcript_id "MSTRG.110903.152"; exon_number "15";
chr20	StringTie	exon	37236580	37236709	1000	+	.	gene_id "MSTRG.110903"; transcript_id "MSTRG.110903.152"; exon_number "16";
chr20	StringTie	exon	37241308	37241662	1000	+	.	gene_id "MSTRG.110903"; transcript_id "MSTRG.110903.152"; exon_number "17";
chr20	StringTie	transcript	37179077	37241676	1000	+	.	gene_id "MSTRG.110903"; transcript_id "MSTRG.110903.153";
chr20	StringTie	exon	37179077	37179369	1000	+	.	gene_id "MSTRG.110903"; transcript_id "MSTRG.110903.153"; exon_number "1";
chr20	StringTie	exon	37184180	37184373	1000	+	.	gene_id "MSTRG.110903"; transcript_id "MSTRG.110903.153"; exon_number "2";
chr20	StringTie	exon	37198397	37198492	1000	+	.	gene_id "MSTRG.110903"; transcript_id "MSTRG.110903.153"; exon_number "3";
chr20	StringTie	exon	37199050	37199225	1000	+	.	gene_id "MSTRG.110903"; transcript_id "MSTRG.110903.153"; exon_number "4";
chr20	StringTie	exon	37200447	37200494	1000	+	.	gene_id "MSTRG.110903"; transcript_id "MSTRG.110903.153"; exon_number "5";
chr20	StringTie	exon	37203885	37203960	1000	+	.	gene_id "MSTRG.110903"; transcript_id "MSTRG.110903.153"; exon_number "6";
chr20	StringTie	exon	37204767	37204901	1000	+	.	gene_id "MSTRG.110903"; transcript_id "MSTRG.110903.153"; exon_number "7";
chr20	StringTie	exon	37207273	37207449	1000	+	.	gene_id "MSTRG.110903"; transcript_id "MSTRG.110903.153"; exon_number "8";
chr20	StringTie	exon	37210047	37210165	1000	+	.	gene_id "MSTRG.110903"; transcript_id "MSTRG.110903.153"; exon_number "9";
chr20	StringTie	exon	37213760	37213865	1000	+	.	gene_id "MSTRG.110903"; transcript_id "MSTRG.110903.153"; exon_number "10";
chr20	StringTie	exon	37223878	37223973	1000	+	.	gene_id "MSTRG.110903"; transcript_id "MSTRG.110903.153"; exon_number "11";
chr20	StringTie	exon	37225688	37225802	1000	+	.	gene_id "MSTRG.110903"; transcript_id "MSTRG.110903.153"; exon_number "12";
chr20	StringTie	exon	37228550	37230059	1000	+	.	gene_id "MSTRG.110903"; transcript_id "MSTRG.110903.153"; exon_number "13";
chr20	StringTie	exon	37232296	37232391	1000	+	.	gene_id "MSTRG.110903"; transcript_id "MSTRG.110903.153"; exon_number "14";
chr20	StringTie	exon	37234020	37234095	1000	+	.	gene_id "MSTRG.110903"; transcript_id "MSTRG.110903.153"; exon_number "15";
chr20	StringTie	exon	37236580	37236709	1000	+	.	gene_id "MSTRG.110903"; transcript_id "MSTRG.110903.153"; exon_number "16";
chr20	StringTie	exon	37241308	37241676	1000	+	.	gene_id "MSTRG.110903"; transcript_id "MSTRG.110903.153"; exon_number "17";
chr20	StringTie	transcript	37179077	37241706	1000	+	.	gene_id "MSTRG.110903"; transcript_id "MSTRG.110903.154";
chr20	StringTie	exon	37179077	37179369	1000	+	.	gene_id "MSTRG.110903"; transcript_id "MSTRG.110903.154"; exon_number "1";
chr20	StringTie	exon	37184180	37184373	1000	+	.	gene_id "MSTRG.110903"; transcript_id "MSTRG.110903.154"; exon_number "2";
chr20	StringTie	exon	37198397	37198492	1000	+	.	gene_id "MSTRG.110903"; transcript_id "MSTRG.110903.154"; exon_number "3";
chr20	StringTie	exon	37199050	37199225	1000	+	.	gene_id "MSTRG.110903"; transcript_id "MSTRG.110903.154"; exon_number "4";
chr20	StringTie	exon	37203885	37203960	1000	+	.	gene_id "MSTRG.110903"; transcript_id "MSTRG.110903.154"; exon_number "5";
chr20	StringTie	exon	37204767	37204901	1000	+	.	gene_id "MSTRG.110903"; transcript_id "MSTRG.110903.154"; exon_number "6";
chr20	StringTie	exon	37207279	37207449	1000	+	.	gene_id "MSTRG.110903"; transcript_id "MSTRG.110903.154"; exon_number "7";
chr20	StringTie	exon	37210047	37210165	1000	+	.	gene_id "MSTRG.110903"; transcript_id "MSTRG.110903.154"; exon_number "8";
chr20	StringTie	exon	37213760	37213865	1000	+	.	gene_id "MSTRG.110903"; transcript_id "MSTRG.110903.154"; exon_number "9";
chr20	StringTie	exon	37223883	37223969	1000	+	.	gene_id "MSTRG.110903"; transcript_id "MSTRG.110903.154"; exon_number "10";
chr20	StringTie	exon	37225688	37225802	1000	+	.	gene_id "MSTRG.110903"; transcript_id "MSTRG.110903.154"; exon_number "11";
chr20	StringTie	exon	37228550	37228744	1000	+	.	gene_id "MSTRG.110903"; transcript_id "MSTRG.110903.154"; exon_number "12";
chr20	StringTie	exon	37229973	37230059	1000	+	.	gene_id "MSTRG.110903"; transcript_id "MSTRG.110903.154"; exon_number "13";
chr20	StringTie	exon	37232296	37232391	1000	+	.	gene_id "MSTRG.110903"; transcript_id "MSTRG.110903.154"; exon_number "14";
chr20	StringTie	exon	37234020	37234095	1000	+	.	gene_id "MSTRG.110903"; transcript_id "MSTRG.110903.154"; exon_number "15";
chr20	StringTie	exon	37236580	37236709	1000	+	.	gene_id "MSTRG.110903"; transcript_id "MSTRG.110903.154"; exon_number "16";
chr20	StringTie	exon	37238402	37238449	1000	+	.	gene_id "MSTRG.110903"; transcript_id "MSTRG.110903.154"; exon_number "17";
chr20	StringTie	exon	37241303	37241706	1000	+	.	gene_id "MSTRG.110903"; transcript_id "MSTRG.110903.154"; exon_number "18";
chr20	StringTie	transcript	37179077	37241686	1000	+	.	gene_id "MSTRG.110903"; transcript_id "MSTRG.110903.155";
chr20	StringTie	exon	37179077	37179369	1000	+	.	gene_id "MSTRG.110903"; transcript_id "MSTRG.110903.155"; exon_number "1";
chr20	StringTie	exon	37184180	37184373	1000	+	.	gene_id "MSTRG.110903"; transcript_id "MSTRG.110903.155"; exon_number "2";
chr20	StringTie	exon	37198397	37198492	1000	+	.	gene_id "MSTRG.110903"; transcript_id "MSTRG.110903.155"; exon_number "3";
chr20	StringTie	exon	37199050	37199225	1000	+	.	gene_id "MSTRG.110903"; transcript_id "MSTRG.110903.155"; exon_number "4";
chr20	StringTie	exon	37200447	37200494	1000	+	.	gene_id "MSTRG.110903"; transcript_id "MSTRG.110903.155"; exon_number "5";
chr20	StringTie	exon	37203890	37203960	1000	+	.	gene_id "MSTRG.110903"; transcript_id "MSTRG.110903.155"; exon_number "6";
chr20	StringTie	exon	37204767	37204901	1000	+	.	gene_id "MSTRG.110903"; transcript_id "MSTRG.110903.155"; exon_number "7";
chr20	StringTie	exon	37207273	37207449	1000	+	.	gene_id "MSTRG.110903"; transcript_id "MSTRG.110903.155"; exon_number "8";
chr20	StringTie	exon	37210047	37210165	1000	+	.	gene_id "MSTRG.110903"; transcript_id "MSTRG.110903.155"; exon_number "9";
chr20	StringTie	exon	37213760	37213865	1000	+	.	gene_id "MSTRG.110903"; transcript_id "MSTRG.110903.155"; exon_number "10";
chr20	StringTie	exon	37223878	37223969	1000	+	.	gene_id "MSTRG.110903"; transcript_id "MSTRG.110903.155"; exon_number "11";
chr20	StringTie	exon	37225688	37225802	1000	+	.	gene_id "MSTRG.110903"; transcript_id "MSTRG.110903.155"; exon_number "12";
chr20	StringTie	exon	37228550	37228744	1000	+	.	gene_id "MSTRG.110903"; transcript_id "MSTRG.110903.155"; exon_number "13";
chr20	StringTie	exon	37229973	37230059	1000	+	.	gene_id "MSTRG.110903"; transcript_id "MSTRG.110903.155"; exon_number "14";
chr20	StringTie	exon	37232296	37232391	1000	+	.	gene_id "MSTRG.110903"; transcript_id "MSTRG.110903.155"; exon_number "15";
chr20	StringTie	exon	37234020	37234095	1000	+	.	gene_id "MSTRG.110903"; transcript_id "MSTRG.110903.155"; exon_number "16";
chr20	StringTie	exon	37236580	37236709	1000	+	.	gene_id "MSTRG.110903"; transcript_id "MSTRG.110903.155"; exon_number "17";
chr20	StringTie	exon	37241308	37241686	1000	+	.	gene_id "MSTRG.110903"; transcript_id "MSTRG.110903.155"; exon_number "18";
chr20	StringTie	transcript	37179078	37241667	1000	+	.	gene_id "MSTRG.110903"; transcript_id "MSTRG.110903.156";
chr20	StringTie	exon	37179078	37179369	1000	+	.	gene_id "MSTRG.110903"; transcript_id "MSTRG.110903.156"; exon_number "1";
chr20	StringTie	exon	37184180	37184373	1000	+	.	gene_id "MSTRG.110903"; transcript_id "MSTRG.110903.156"; exon_number "2";
chr20	StringTie	exon	37198397	37198492	1000	+	.	gene_id "MSTRG.110903"; transcript_id "MSTRG.110903.156"; exon_number "3";
chr20	StringTie	exon	37199068	37199225	1000	+	.	gene_id "MSTRG.110903"; transcript_id "MSTRG.110903.156"; exon_number "4";
chr20	StringTie	exon	37203885	37203960	1000	+	.	gene_id "MSTRG.110903"; transcript_id "MSTRG.110903.156"; exon_number "5";
chr20	StringTie	exon	37204767	37204901	1000	+	.	gene_id "MSTRG.110903"; transcript_id "MSTRG.110903.156"; exon_number "6";
chr20	StringTie	exon	37207273	37207449	1000	+	.	gene_id "MSTRG.110903"; transcript_id "MSTRG.110903.156"; exon_number "7";
chr20	StringTie	exon	37210047	37210165	1000	+	.	gene_id "MSTRG.110903"; transcript_id "MSTRG.110903.156"; exon_number "8";
chr20	StringTie	exon	37213760	37213865	1000	+	.	gene_id "MSTRG.110903"; transcript_id "MSTRG.110903.156"; exon_number "9";
chr20	StringTie	exon	37223878	37223969	1000	+	.	gene_id "MSTRG.110903"; transcript_id "MSTRG.110903.156"; exon_number "10";
chr20	StringTie	exon	37225688	37225802	1000	+	.	gene_id "MSTRG.110903"; transcript_id "MSTRG.110903.156"; exon_number "11";
chr20	StringTie	exon	37228574	37228744	1000	+	.	gene_id "MSTRG.110903"; transcript_id "MSTRG.110903.156"; exon_number "12";
chr20	StringTie	exon	37229973	37230059	1000	+	.	gene_id "MSTRG.110903"; transcript_id "MSTRG.110903.156"; exon_number "13";
chr20	StringTie	exon	37232296	37232391	1000	+	.	gene_id "MSTRG.110903"; transcript_id "MSTRG.110903.156"; exon_number "14";
chr20	StringTie	exon	37234020	37234095	1000	+	.	gene_id "MSTRG.110903"; transcript_id "MSTRG.110903.156"; exon_number "15";
chr20	StringTie	exon	37236580	37236705	1000	+	.	gene_id "MSTRG.110903"; transcript_id "MSTRG.110903.156"; exon_number "16";
chr20	StringTie	exon	37241301	37241667	1000	+	.	gene_id "MSTRG.110903"; transcript_id "MSTRG.110903.156"; exon_number "17";
chr20	StringTie	transcript	37179078	37241626	1000	+	.	gene_id "MSTRG.110903"; transcript_id "MSTRG.110903.157";
chr20	StringTie	exon	37179078	37179369	1000	+	.	gene_id "MSTRG.110903"; transcript_id "MSTRG.110903.157"; exon_number "1";
chr20	StringTie	exon	37184180	37184373	1000	+	.	gene_id "MSTRG.110903"; transcript_id "MSTRG.110903.157"; exon_number "2";
chr20	StringTie	exon	37198397	37198492	1000	+	.	gene_id "MSTRG.110903"; transcript_id "MSTRG.110903.157"; exon_number "3";
chr20	StringTie	exon	37199050	37199225	1000	+	.	gene_id "MSTRG.110903"; transcript_id "MSTRG.110903.157"; exon_number "4";
chr20	StringTie	exon	37200447	37200494	1000	+	.	gene_id "MSTRG.110903"; transcript_id "MSTRG.110903.157"; exon_number "5";
chr20	StringTie	exon	37203885	37203960	1000	+	.	gene_id "MSTRG.110903"; transcript_id "MSTRG.110903.157"; exon_number "6";
chr20	StringTie	exon	37204767	37204901	1000	+	.	gene_id "MSTRG.110903"; transcript_id "MSTRG.110903.157"; exon_number "7";
chr20	StringTie	exon	37207273	37207449	1000	+	.	gene_id "MSTRG.110903"; transcript_id "MSTRG.110903.157"; exon_number "8";
chr20	StringTie	exon	37210047	37210165	1000	+	.	gene_id "MSTRG.110903"; transcript_id "MSTRG.110903.157"; exon_number "9";
chr20	StringTie	exon	37213760	37213865	1000	+	.	gene_id "MSTRG.110903"; transcript_id "MSTRG.110903.157"; exon_number "10";
chr20	StringTie	exon	37223878	37223969	1000	+	.	gene_id "MSTRG.110903"; transcript_id "MSTRG.110903.157"; exon_number "11";
chr20	StringTie	exon	37225688	37225802	1000	+	.	gene_id "MSTRG.110903"; transcript_id "MSTRG.110903.157"; exon_number "12";
chr20	StringTie	exon	37228586	37228744	1000	+	.	gene_id "MSTRG.110903"; transcript_id "MSTRG.110903.157"; exon_number "13";
chr20	StringTie	exon	37229973	37230059	1000	+	.	gene_id "MSTRG.110903"; transcript_id "MSTRG.110903.157"; exon_number "14";
chr20	StringTie	exon	37234020	37234095	1000	+	.	gene_id "MSTRG.110903"; transcript_id "MSTRG.110903.157"; exon_number "15";
chr20	StringTie	exon	37236580	37236709	1000	+	.	gene_id "MSTRG.110903"; transcript_id "MSTRG.110903.157"; exon_number "16";
chr20	StringTie	exon	37238402	37238449	1000	+	.	gene_id "MSTRG.110903"; transcript_id "MSTRG.110903.157"; exon_number "17";
chr20	StringTie	exon	37241303	37241626	1000	+	.	gene_id "MSTRG.110903"; transcript_id "MSTRG.110903.157"; exon_number "18";
chr20	StringTie	transcript	37179080	37241625	1000	+	.	gene_id "MSTRG.110903"; transcript_id "MSTRG.110903.158";
chr20	StringTie	exon	37179080	37179369	1000	+	.	gene_id "MSTRG.110903"; transcript_id "MSTRG.110903.158"; exon_number "1";
chr20	StringTie	exon	37184180	37184373	1000	+	.	gene_id "MSTRG.110903"; transcript_id "MSTRG.110903.158"; exon_number "2";
chr20	StringTie	exon	37198397	37198492	1000	+	.	gene_id "MSTRG.110903"; transcript_id "MSTRG.110903.158"; exon_number "3";
chr20	StringTie	exon	37199050	37199225	1000	+	.	gene_id "MSTRG.110903"; transcript_id "MSTRG.110903.158"; exon_number "4";
chr20	StringTie	exon	37203890	37203960	1000	+	.	gene_id "MSTRG.110903"; transcript_id "MSTRG.110903.158"; exon_number "5";
chr20	StringTie	exon	37204767	37204901	1000	+	.	gene_id "MSTRG.110903"; transcript_id "MSTRG.110903.158"; exon_number "6";
chr20	StringTie	exon	37207273	37207449	1000	+	.	gene_id "MSTRG.110903"; transcript_id "MSTRG.110903.158"; exon_number "7";
chr20	StringTie	exon	37210047	37210165	1000	+	.	gene_id "MSTRG.110903"; transcript_id "MSTRG.110903.158"; exon_number "8";
chr20	StringTie	exon	37213760	37213865	1000	+	.	gene_id "MSTRG.110903"; transcript_id "MSTRG.110903.158"; exon_number "9";
chr20	StringTie	exon	37223878	37223969	1000	+	.	gene_id "MSTRG.110903"; transcript_id "MSTRG.110903.158"; exon_number "10";
chr20	StringTie	exon	37225688	37225802	1000	+	.	gene_id "MSTRG.110903"; transcript_id "MSTRG.110903.158"; exon_number "11";
chr20	StringTie	exon	37228550	37228744	1000	+	.	gene_id "MSTRG.110903"; transcript_id "MSTRG.110903.158"; exon_number "12";
chr20	StringTie	exon	37229991	37230059	1000	+	.	gene_id "MSTRG.110903"; transcript_id "MSTRG.110903.158"; exon_number "13";
chr20	StringTie	exon	37234020	37234095	1000	+	.	gene_id "MSTRG.110903"; transcript_id "MSTRG.110903.158"; exon_number "14";
chr20	StringTie	exon	37236580	37236709	1000	+	.	gene_id "MSTRG.110903"; transcript_id "MSTRG.110903.158"; exon_number "15";
chr20	StringTie	exon	37238402	37238449	1000	+	.	gene_id "MSTRG.110903"; transcript_id "MSTRG.110903.158"; exon_number "16";
chr20	StringTie	exon	37241303	37241625	1000	+	.	gene_id "MSTRG.110903"; transcript_id "MSTRG.110903.158"; exon_number "17";
chr20	StringTie	transcript	37179087	37241629	1000	+	.	gene_id "MSTRG.110903"; transcript_id "MSTRG.110903.159";
chr20	StringTie	exon	37179087	37179369	1000	+	.	gene_id "MSTRG.110903"; transcript_id "MSTRG.110903.159"; exon_number "1";
chr20	StringTie	exon	37184180	37184373	1000	+	.	gene_id "MSTRG.110903"; transcript_id "MSTRG.110903.159"; exon_number "2";
chr20	StringTie	exon	37198397	37198492	1000	+	.	gene_id "MSTRG.110903"; transcript_id "MSTRG.110903.159"; exon_number "3";
chr20	StringTie	exon	37199050	37199225	1000	+	.	gene_id "MSTRG.110903"; transcript_id "MSTRG.110903.159"; exon_number "4";
chr20	StringTie	exon	37203885	37203960	1000	+	.	gene_id "MSTRG.110903"; transcript_id "MSTRG.110903.159"; exon_number "5";
chr20	StringTie	exon	37204767	37204901	1000	+	.	gene_id "MSTRG.110903"; transcript_id "MSTRG.110903.159"; exon_number "6";
chr20	StringTie	exon	37207273	37207449	1000	+	.	gene_id "MSTRG.110903"; transcript_id "MSTRG.110903.159"; exon_number "7";
chr20	StringTie	exon	37210047	37210165	1000	+	.	gene_id "MSTRG.110903"; transcript_id "MSTRG.110903.159"; exon_number "8";
chr20	StringTie	exon	37213760	37213865	1000	+	.	gene_id "MSTRG.110903"; transcript_id "MSTRG.110903.159"; exon_number "9";
chr20	StringTie	exon	37223878	37223969	1000	+	.	gene_id "MSTRG.110903"; transcript_id "MSTRG.110903.159"; exon_number "10";
chr20	StringTie	exon	37225688	37225802	1000	+	.	gene_id "MSTRG.110903"; transcript_id "MSTRG.110903.159"; exon_number "11";
chr20	StringTie	exon	37228550	37228744	1000	+	.	gene_id "MSTRG.110903"; transcript_id "MSTRG.110903.159"; exon_number "12";
chr20	StringTie	exon	37229973	37230059	1000	+	.	gene_id "MSTRG.110903"; transcript_id "MSTRG.110903.159"; exon_number "13";
chr20	StringTie	exon	37232296	37232391	1000	+	.	gene_id "MSTRG.110903"; transcript_id "MSTRG.110903.159"; exon_number "14";
chr20	StringTie	exon	37234020	37234093	1000	+	.	gene_id "MSTRG.110903"; transcript_id "MSTRG.110903.159"; exon_number "15";
chr20	StringTie	exon	37236553	37236709	1000	+	.	gene_id "MSTRG.110903"; transcript_id "MSTRG.110903.159"; exon_number "16";
chr20	StringTie	exon	37241303	37241629	1000	+	.	gene_id "MSTRG.110903"; transcript_id "MSTRG.110903.159"; exon_number "17";
chr20	StringTie	transcript	37178577	37241654	1000	+	.	gene_id "MSTRG.110903"; transcript_id "MSTRG.110903.16";
chr20	StringTie	exon	37178577	37178803	1000	+	.	gene_id "MSTRG.110903"; transcript_id "MSTRG.110903.16"; exon_number "1";
chr20	StringTie	exon	37184180	37184373	1000	+	.	gene_id "MSTRG.110903"; transcript_id "MSTRG.110903.16"; exon_number "2";
chr20	StringTie	exon	37198397	37198492	1000	+	.	gene_id "MSTRG.110903"; transcript_id "MSTRG.110903.16"; exon_number "3";
chr20	StringTie	exon	37199050	37199225	1000	+	.	gene_id "MSTRG.110903"; transcript_id "MSTRG.110903.16"; exon_number "4";
chr20	StringTie	exon	37200447	37200494	1000	+	.	gene_id "MSTRG.110903"; transcript_id "MSTRG.110903.16"; exon_number "5";
chr20	StringTie	exon	37203885	37203960	1000	+	.	gene_id "MSTRG.110903"; transcript_id "MSTRG.110903.16"; exon_number "6";
chr20	StringTie	exon	37204767	37204901	1000	+	.	gene_id "MSTRG.110903"; transcript_id "MSTRG.110903.16"; exon_number "7";
chr20	StringTie	exon	37207273	37207449	1000	+	.	gene_id "MSTRG.110903"; transcript_id "MSTRG.110903.16"; exon_number "8";
chr20	StringTie	exon	37210047	37210165	1000	+	.	gene_id "MSTRG.110903"; transcript_id "MSTRG.110903.16"; exon_number "9";
chr20	StringTie	exon	37213760	37213865	1000	+	.	gene_id "MSTRG.110903"; transcript_id "MSTRG.110903.16"; exon_number "10";
chr20	StringTie	exon	37223878	37223969	1000	+	.	gene_id "MSTRG.110903"; transcript_id "MSTRG.110903.16"; exon_number "11";
chr20	StringTie	exon	37225688	37225802	1000	+	.	gene_id "MSTRG.110903"; transcript_id "MSTRG.110903.16"; exon_number "12";
chr20	StringTie	exon	37228550	37228772	1000	+	.	gene_id "MSTRG.110903"; transcript_id "MSTRG.110903.16"; exon_number "13";
chr20	StringTie	exon	37229973	37230059	1000	+	.	gene_id "MSTRG.110903"; transcript_id "MSTRG.110903.16"; exon_number "14";
chr20	StringTie	exon	37232296	37232391	1000	+	.	gene_id "MSTRG.110903"; transcript_id "MSTRG.110903.16"; exon_number "15";
chr20	StringTie	exon	37234020	37234095	1000	+	.	gene_id "MSTRG.110903"; transcript_id "MSTRG.110903.16"; exon_number "16";
chr20	StringTie	exon	37236580	37236709	1000	+	.	gene_id "MSTRG.110903"; transcript_id "MSTRG.110903.16"; exon_number "17";
chr20	StringTie	exon	37241303	37241654	1000	+	.	gene_id "MSTRG.110903"; transcript_id "MSTRG.110903.16"; exon_number "18";
chr20	StringTie	transcript	37179087	37241629	1000	+	.	gene_id "MSTRG.110903"; transcript_id "MSTRG.110903.160";
chr20	StringTie	exon	37179087	37179369	1000	+	.	gene_id "MSTRG.110903"; transcript_id "MSTRG.110903.160"; exon_number "1";
chr20	StringTie	exon	37184180	37184373	1000	+	.	gene_id "MSTRG.110903"; transcript_id "MSTRG.110903.160"; exon_number "2";
chr20	StringTie	exon	37198397	37198492	1000	+	.	gene_id "MSTRG.110903"; transcript_id "MSTRG.110903.160"; exon_number "3";
chr20	StringTie	exon	37199050	37199225	1000	+	.	gene_id "MSTRG.110903"; transcript_id "MSTRG.110903.160"; exon_number "4";
chr20	StringTie	exon	37203890	37203960	1000	+	.	gene_id "MSTRG.110903"; transcript_id "MSTRG.110903.160"; exon_number "5";
chr20	StringTie	exon	37204767	37204901	1000	+	.	gene_id "MSTRG.110903"; transcript_id "MSTRG.110903.160"; exon_number "6";
chr20	StringTie	exon	37207273	37207449	1000	+	.	gene_id "MSTRG.110903"; transcript_id "MSTRG.110903.160"; exon_number "7";
chr20	StringTie	exon	37210047	37210165	1000	+	.	gene_id "MSTRG.110903"; transcript_id "MSTRG.110903.160"; exon_number "8";
chr20	StringTie	exon	37213760	37213865	1000	+	.	gene_id "MSTRG.110903"; transcript_id "MSTRG.110903.160"; exon_number "9";
chr20	StringTie	exon	37223878	37223969	1000	+	.	gene_id "MSTRG.110903"; transcript_id "MSTRG.110903.160"; exon_number "10";
chr20	StringTie	exon	37225688	37225802	1000	+	.	gene_id "MSTRG.110903"; transcript_id "MSTRG.110903.160"; exon_number "11";
chr20	StringTie	exon	37228550	37228744	1000	+	.	gene_id "MSTRG.110903"; transcript_id "MSTRG.110903.160"; exon_number "12";
chr20	StringTie	exon	37229973	37230059	1000	+	.	gene_id "MSTRG.110903"; transcript_id "MSTRG.110903.160"; exon_number "13";
chr20	StringTie	exon	37232296	37232391	1000	+	.	gene_id "MSTRG.110903"; transcript_id "MSTRG.110903.160"; exon_number "14";
chr20	StringTie	exon	37234020	37234095	1000	+	.	gene_id "MSTRG.110903"; transcript_id "MSTRG.110903.160"; exon_number "15";
chr20	StringTie	exon	37236580	37236709	1000	+	.	gene_id "MSTRG.110903"; transcript_id "MSTRG.110903.160"; exon_number "16";
chr20	StringTie	exon	37241303	37241629	1000	+	.	gene_id "MSTRG.110903"; transcript_id "MSTRG.110903.160"; exon_number "17";
chr20	StringTie	transcript	37179089	37241631	1000	+	.	gene_id "MSTRG.110903"; transcript_id "MSTRG.110903.161";
chr20	StringTie	exon	37179089	37179369	1000	+	.	gene_id "MSTRG.110903"; transcript_id "MSTRG.110903.161"; exon_number "1";
chr20	StringTie	exon	37184180	37184373	1000	+	.	gene_id "MSTRG.110903"; transcript_id "MSTRG.110903.161"; exon_number "2";
chr20	StringTie	exon	37198401	37198492	1000	+	.	gene_id "MSTRG.110903"; transcript_id "MSTRG.110903.161"; exon_number "3";
chr20	StringTie	exon	37199050	37199225	1000	+	.	gene_id "MSTRG.110903"; transcript_id "MSTRG.110903.161"; exon_number "4";
chr20	StringTie	exon	37203890	37203960	1000	+	.	gene_id "MSTRG.110903"; transcript_id "MSTRG.110903.161"; exon_number "5";
chr20	StringTie	exon	37204767	37204901	1000	+	.	gene_id "MSTRG.110903"; transcript_id "MSTRG.110903.161"; exon_number "6";
chr20	StringTie	exon	37207279	37207449	1000	+	.	gene_id "MSTRG.110903"; transcript_id "MSTRG.110903.161"; exon_number "7";
chr20	StringTie	exon	37210047	37210165	1000	+	.	gene_id "MSTRG.110903"; transcript_id "MSTRG.110903.161"; exon_number "8";
chr20	StringTie	exon	37213760	37213865	1000	+	.	gene_id "MSTRG.110903"; transcript_id "MSTRG.110903.161"; exon_number "9";
chr20	StringTie	exon	37223878	37223969	1000	+	.	gene_id "MSTRG.110903"; transcript_id "MSTRG.110903.161"; exon_number "10";
chr20	StringTie	exon	37225688	37225802	1000	+	.	gene_id "MSTRG.110903"; transcript_id "MSTRG.110903.161"; exon_number "11";
chr20	StringTie	exon	37228550	37228744	1000	+	.	gene_id "MSTRG.110903"; transcript_id "MSTRG.110903.161"; exon_number "12";
chr20	StringTie	exon	37229973	37230059	1000	+	.	gene_id "MSTRG.110903"; transcript_id "MSTRG.110903.161"; exon_number "13";
chr20	StringTie	exon	37232296	37232391	1000	+	.	gene_id "MSTRG.110903"; transcript_id "MSTRG.110903.161"; exon_number "14";
chr20	StringTie	exon	37234020	37234095	1000	+	.	gene_id "MSTRG.110903"; transcript_id "MSTRG.110903.161"; exon_number "15";
chr20	StringTie	exon	37236580	37236709	1000	+	.	gene_id "MSTRG.110903"; transcript_id "MSTRG.110903.161"; exon_number "16";
chr20	StringTie	exon	37241308	37241631	1000	+	.	gene_id "MSTRG.110903"; transcript_id "MSTRG.110903.161"; exon_number "17";
chr20	StringTie	transcript	37179089	37241623	1000	+	.	gene_id "MSTRG.110903"; transcript_id "MSTRG.110903.162";
chr20	StringTie	exon	37179089	37179369	1000	+	.	gene_id "MSTRG.110903"; transcript_id "MSTRG.110903.162"; exon_number "1";
chr20	StringTie	exon	37184180	37184373	1000	+	.	gene_id "MSTRG.110903"; transcript_id "MSTRG.110903.162"; exon_number "2";
chr20	StringTie	exon	37198397	37198492	1000	+	.	gene_id "MSTRG.110903"; transcript_id "MSTRG.110903.162"; exon_number "3";
chr20	StringTie	exon	37199050	37199225	1000	+	.	gene_id "MSTRG.110903"; transcript_id "MSTRG.110903.162"; exon_number "4";
chr20	StringTie	exon	37200447	37200494	1000	+	.	gene_id "MSTRG.110903"; transcript_id "MSTRG.110903.162"; exon_number "5";
chr20	StringTie	exon	37203885	37203960	1000	+	.	gene_id "MSTRG.110903"; transcript_id "MSTRG.110903.162"; exon_number "6";
chr20	StringTie	exon	37204767	37204900	1000	+	.	gene_id "MSTRG.110903"; transcript_id "MSTRG.110903.162"; exon_number "7";
chr20	StringTie	exon	37207273	37207449	1000	+	.	gene_id "MSTRG.110903"; transcript_id "MSTRG.110903.162"; exon_number "8";
chr20	StringTie	exon	37210047	37210165	1000	+	.	gene_id "MSTRG.110903"; transcript_id "MSTRG.110903.162"; exon_number "9";
chr20	StringTie	exon	37213760	37213865	1000	+	.	gene_id "MSTRG.110903"; transcript_id "MSTRG.110903.162"; exon_number "10";
chr20	StringTie	exon	37223878	37223969	1000	+	.	gene_id "MSTRG.110903"; transcript_id "MSTRG.110903.162"; exon_number "11";
chr20	StringTie	exon	37225688	37225802	1000	+	.	gene_id "MSTRG.110903"; transcript_id "MSTRG.110903.162"; exon_number "12";
chr20	StringTie	exon	37228550	37228744	1000	+	.	gene_id "MSTRG.110903"; transcript_id "MSTRG.110903.162"; exon_number "13";
chr20	StringTie	exon	37229973	37230059	1000	+	.	gene_id "MSTRG.110903"; transcript_id "MSTRG.110903.162"; exon_number "14";
chr20	StringTie	exon	37232296	37232391	1000	+	.	gene_id "MSTRG.110903"; transcript_id "MSTRG.110903.162"; exon_number "15";
chr20	StringTie	exon	37234020	37234095	1000	+	.	gene_id "MSTRG.110903"; transcript_id "MSTRG.110903.162"; exon_number "16";
chr20	StringTie	exon	37236580	37236709	1000	+	.	gene_id "MSTRG.110903"; transcript_id "MSTRG.110903.162"; exon_number "17";
chr20	StringTie	exon	37241308	37241623	1000	+	.	gene_id "MSTRG.110903"; transcript_id "MSTRG.110903.162"; exon_number "18";
chr20	StringTie	transcript	37179097	37241623	1000	+	.	gene_id "MSTRG.110903"; transcript_id "MSTRG.110903.163";
chr20	StringTie	exon	37179097	37179369	1000	+	.	gene_id "MSTRG.110903"; transcript_id "MSTRG.110903.163"; exon_number "1";
chr20	StringTie	exon	37184180	37184373	1000	+	.	gene_id "MSTRG.110903"; transcript_id "MSTRG.110903.163"; exon_number "2";
chr20	StringTie	exon	37198397	37198492	1000	+	.	gene_id "MSTRG.110903"; transcript_id "MSTRG.110903.163"; exon_number "3";
chr20	StringTie	exon	37199050	37199225	1000	+	.	gene_id "MSTRG.110903"; transcript_id "MSTRG.110903.163"; exon_number "4";
chr20	StringTie	exon	37203890	37203960	1000	+	.	gene_id "MSTRG.110903"; transcript_id "MSTRG.110903.163"; exon_number "5";
chr20	StringTie	exon	37204767	37204901	1000	+	.	gene_id "MSTRG.110903"; transcript_id "MSTRG.110903.163"; exon_number "6";
chr20	StringTie	exon	37207273	37207449	1000	+	.	gene_id "MSTRG.110903"; transcript_id "MSTRG.110903.163"; exon_number "7";
chr20	StringTie	exon	37210047	37210165	1000	+	.	gene_id "MSTRG.110903"; transcript_id "MSTRG.110903.163"; exon_number "8";
chr20	StringTie	exon	37213760	37213865	1000	+	.	gene_id "MSTRG.110903"; transcript_id "MSTRG.110903.163"; exon_number "9";
chr20	StringTie	exon	37223878	37223969	1000	+	.	gene_id "MSTRG.110903"; transcript_id "MSTRG.110903.163"; exon_number "10";
chr20	StringTie	exon	37225688	37225802	1000	+	.	gene_id "MSTRG.110903"; transcript_id "MSTRG.110903.163"; exon_number "11";
chr20	StringTie	exon	37228550	37228744	1000	+	.	gene_id "MSTRG.110903"; transcript_id "MSTRG.110903.163"; exon_number "12";
chr20	StringTie	exon	37229973	37230059	1000	+	.	gene_id "MSTRG.110903"; transcript_id "MSTRG.110903.163"; exon_number "13";
chr20	StringTie	exon	37234020	37234095	1000	+	.	gene_id "MSTRG.110903"; transcript_id "MSTRG.110903.163"; exon_number "14";
chr20	StringTie	exon	37236580	37236709	1000	+	.	gene_id "MSTRG.110903"; transcript_id "MSTRG.110903.163"; exon_number "15";
chr20	StringTie	exon	37241308	37241623	1000	+	.	gene_id "MSTRG.110903"; transcript_id "MSTRG.110903.163"; exon_number "16";
chr20	StringTie	transcript	37179098	37241627	1000	+	.	gene_id "MSTRG.110903"; transcript_id "MSTRG.110903.164";
chr20	StringTie	exon	37179098	37179369	1000	+	.	gene_id "MSTRG.110903"; transcript_id "MSTRG.110903.164"; exon_number "1";
chr20	StringTie	exon	37184180	37184373	1000	+	.	gene_id "MSTRG.110903"; transcript_id "MSTRG.110903.164"; exon_number "2";
chr20	StringTie	exon	37198397	37198492	1000	+	.	gene_id "MSTRG.110903"; transcript_id "MSTRG.110903.164"; exon_number "3";
chr20	StringTie	exon	37199050	37199225	1000	+	.	gene_id "MSTRG.110903"; transcript_id "MSTRG.110903.164"; exon_number "4";
chr20	StringTie	exon	37200447	37200494	1000	+	.	gene_id "MSTRG.110903"; transcript_id "MSTRG.110903.164"; exon_number "5";
chr20	StringTie	exon	37203885	37203960	1000	+	.	gene_id "MSTRG.110903"; transcript_id "MSTRG.110903.164"; exon_number "6";
chr20	StringTie	exon	37204767	37204901	1000	+	.	gene_id "MSTRG.110903"; transcript_id "MSTRG.110903.164"; exon_number "7";
chr20	StringTie	exon	37207279	37207449	1000	+	.	gene_id "MSTRG.110903"; transcript_id "MSTRG.110903.164"; exon_number "8";
chr20	StringTie	exon	37210047	37210165	1000	+	.	gene_id "MSTRG.110903"; transcript_id "MSTRG.110903.164"; exon_number "9";
chr20	StringTie	exon	37213760	37213865	1000	+	.	gene_id "MSTRG.110903"; transcript_id "MSTRG.110903.164"; exon_number "10";
chr20	StringTie	exon	37223883	37223969	1000	+	.	gene_id "MSTRG.110903"; transcript_id "MSTRG.110903.164"; exon_number "11";
chr20	StringTie	exon	37225688	37225802	1000	+	.	gene_id "MSTRG.110903"; transcript_id "MSTRG.110903.164"; exon_number "12";
chr20	StringTie	exon	37228550	37228744	1000	+	.	gene_id "MSTRG.110903"; transcript_id "MSTRG.110903.164"; exon_number "13";
chr20	StringTie	exon	37229973	37230059	1000	+	.	gene_id "MSTRG.110903"; transcript_id "MSTRG.110903.164"; exon_number "14";
chr20	StringTie	exon	37234020	37234095	1000	+	.	gene_id "MSTRG.110903"; transcript_id "MSTRG.110903.164"; exon_number "15";
chr20	StringTie	exon	37236580	37236709	1000	+	.	gene_id "MSTRG.110903"; transcript_id "MSTRG.110903.164"; exon_number "16";
chr20	StringTie	exon	37238402	37238449	1000	+	.	gene_id "MSTRG.110903"; transcript_id "MSTRG.110903.164"; exon_number "17";
chr20	StringTie	exon	37241303	37241627	1000	+	.	gene_id "MSTRG.110903"; transcript_id "MSTRG.110903.164"; exon_number "18";
chr20	StringTie	transcript	37179099	37241667	1000	+	.	gene_id "MSTRG.110903"; transcript_id "MSTRG.110903.165";
chr20	StringTie	exon	37179099	37179369	1000	+	.	gene_id "MSTRG.110903"; transcript_id "MSTRG.110903.165"; exon_number "1";
chr20	StringTie	exon	37184180	37184373	1000	+	.	gene_id "MSTRG.110903"; transcript_id "MSTRG.110903.165"; exon_number "2";
chr20	StringTie	exon	37198397	37198492	1000	+	.	gene_id "MSTRG.110903"; transcript_id "MSTRG.110903.165"; exon_number "3";
chr20	StringTie	exon	37199050	37199225	1000	+	.	gene_id "MSTRG.110903"; transcript_id "MSTRG.110903.165"; exon_number "4";
chr20	StringTie	exon	37203885	37203960	1000	+	.	gene_id "MSTRG.110903"; transcript_id "MSTRG.110903.165"; exon_number "5";
chr20	StringTie	exon	37204767	37204901	1000	+	.	gene_id "MSTRG.110903"; transcript_id "MSTRG.110903.165"; exon_number "6";
chr20	StringTie	exon	37207273	37207449	1000	+	.	gene_id "MSTRG.110903"; transcript_id "MSTRG.110903.165"; exon_number "7";
chr20	StringTie	exon	37210047	37210165	1000	+	.	gene_id "MSTRG.110903"; transcript_id "MSTRG.110903.165"; exon_number "8";
chr20	StringTie	exon	37213760	37213865	1000	+	.	gene_id "MSTRG.110903"; transcript_id "MSTRG.110903.165"; exon_number "9";
chr20	StringTie	exon	37223878	37223969	1000	+	.	gene_id "MSTRG.110903"; transcript_id "MSTRG.110903.165"; exon_number "10";
chr20	StringTie	exon	37225702	37225802	1000	+	.	gene_id "MSTRG.110903"; transcript_id "MSTRG.110903.165"; exon_number "11";
chr20	StringTie	exon	37228550	37228744	1000	+	.	gene_id "MSTRG.110903"; transcript_id "MSTRG.110903.165"; exon_number "12";
chr20	StringTie	exon	37229973	37230059	1000	+	.	gene_id "MSTRG.110903"; transcript_id "MSTRG.110903.165"; exon_number "13";
chr20	StringTie	exon	37232296	37232391	1000	+	.	gene_id "MSTRG.110903"; transcript_id "MSTRG.110903.165"; exon_number "14";
chr20	StringTie	exon	37234020	37234095	1000	+	.	gene_id "MSTRG.110903"; transcript_id "MSTRG.110903.165"; exon_number "15";
chr20	StringTie	exon	37236580	37236709	1000	+	.	gene_id "MSTRG.110903"; transcript_id "MSTRG.110903.165"; exon_number "16";
chr20	StringTie	exon	37241308	37241667	1000	+	.	gene_id "MSTRG.110903"; transcript_id "MSTRG.110903.165"; exon_number "17";
chr20	StringTie	transcript	37179107	37241649	1000	+	.	gene_id "MSTRG.110903"; transcript_id "MSTRG.110903.166";
chr20	StringTie	exon	37179107	37179369	1000	+	.	gene_id "MSTRG.110903"; transcript_id "MSTRG.110903.166"; exon_number "1";
chr20	StringTie	exon	37184180	37184373	1000	+	.	gene_id "MSTRG.110903"; transcript_id "MSTRG.110903.166"; exon_number "2";
chr20	StringTie	exon	37198397	37198492	1000	+	.	gene_id "MSTRG.110903"; transcript_id "MSTRG.110903.166"; exon_number "3";
chr20	StringTie	exon	37203885	37203960	1000	+	.	gene_id "MSTRG.110903"; transcript_id "MSTRG.110903.166"; exon_number "4";
chr20	StringTie	exon	37204767	37204901	1000	+	.	gene_id "MSTRG.110903"; transcript_id "MSTRG.110903.166"; exon_number "5";
chr20	StringTie	exon	37207273	37207449	1000	+	.	gene_id "MSTRG.110903"; transcript_id "MSTRG.110903.166"; exon_number "6";
chr20	StringTie	exon	37210047	37210165	1000	+	.	gene_id "MSTRG.110903"; transcript_id "MSTRG.110903.166"; exon_number "7";
chr20	StringTie	exon	37213760	37213865	1000	+	.	gene_id "MSTRG.110903"; transcript_id "MSTRG.110903.166"; exon_number "8";
chr20	StringTie	exon	37223878	37223969	1000	+	.	gene_id "MSTRG.110903"; transcript_id "MSTRG.110903.166"; exon_number "9";
chr20	StringTie	exon	37225688	37225802	1000	+	.	gene_id "MSTRG.110903"; transcript_id "MSTRG.110903.166"; exon_number "10";
chr20	StringTie	exon	37228550	37230059	1000	+	.	gene_id "MSTRG.110903"; transcript_id "MSTRG.110903.166"; exon_number "11";
chr20	StringTie	exon	37232296	37232391	1000	+	.	gene_id "MSTRG.110903"; transcript_id "MSTRG.110903.166"; exon_number "12";
chr20	StringTie	exon	37234020	37234095	1000	+	.	gene_id "MSTRG.110903"; transcript_id "MSTRG.110903.166"; exon_number "13";
chr20	StringTie	exon	37236580	37236709	1000	+	.	gene_id "MSTRG.110903"; transcript_id "MSTRG.110903.166"; exon_number "14";
chr20	StringTie	exon	37238402	37238449	1000	+	.	gene_id "MSTRG.110903"; transcript_id "MSTRG.110903.166"; exon_number "15";
chr20	StringTie	exon	37241303	37241649	1000	+	.	gene_id "MSTRG.110903"; transcript_id "MSTRG.110903.166"; exon_number "16";
chr20	StringTie	transcript	37179110	37241627	1000	+	.	gene_id "MSTRG.110903"; transcript_id "MSTRG.110903.167";
chr20	StringTie	exon	37179110	37179369	1000	+	.	gene_id "MSTRG.110903"; transcript_id "MSTRG.110903.167"; exon_number "1";
chr20	StringTie	exon	37184180	37184373	1000	+	.	gene_id "MSTRG.110903"; transcript_id "MSTRG.110903.167"; exon_number "2";
chr20	StringTie	exon	37198397	37198492	1000	+	.	gene_id "MSTRG.110903"; transcript_id "MSTRG.110903.167"; exon_number "3";
chr20	StringTie	exon	37199068	37199225	1000	+	.	gene_id "MSTRG.110903"; transcript_id "MSTRG.110903.167"; exon_number "4";
chr20	StringTie	exon	37203885	37203960	1000	+	.	gene_id "MSTRG.110903"; transcript_id "MSTRG.110903.167"; exon_number "5";
chr20	StringTie	exon	37204767	37204901	1000	+	.	gene_id "MSTRG.110903"; transcript_id "MSTRG.110903.167"; exon_number "6";
chr20	StringTie	exon	37207273	37207449	1000	+	.	gene_id "MSTRG.110903"; transcript_id "MSTRG.110903.167"; exon_number "7";
chr20	StringTie	exon	37210047	37210165	1000	+	.	gene_id "MSTRG.110903"; transcript_id "MSTRG.110903.167"; exon_number "8";
chr20	StringTie	exon	37213760	37213865	1000	+	.	gene_id "MSTRG.110903"; transcript_id "MSTRG.110903.167"; exon_number "9";
chr20	StringTie	exon	37223878	37223969	1000	+	.	gene_id "MSTRG.110903"; transcript_id "MSTRG.110903.167"; exon_number "10";
chr20	StringTie	exon	37225688	37225802	1000	+	.	gene_id "MSTRG.110903"; transcript_id "MSTRG.110903.167"; exon_number "11";
chr20	StringTie	exon	37228550	37228744	1000	+	.	gene_id "MSTRG.110903"; transcript_id "MSTRG.110903.167"; exon_number "12";
chr20	StringTie	exon	37229973	37230059	1000	+	.	gene_id "MSTRG.110903"; transcript_id "MSTRG.110903.167"; exon_number "13";
chr20	StringTie	exon	37232296	37232391	1000	+	.	gene_id "MSTRG.110903"; transcript_id "MSTRG.110903.167"; exon_number "14";
chr20	StringTie	exon	37234020	37234095	1000	+	.	gene_id "MSTRG.110903"; transcript_id "MSTRG.110903.167"; exon_number "15";
chr20	StringTie	exon	37236580	37236709	1000	+	.	gene_id "MSTRG.110903"; transcript_id "MSTRG.110903.167"; exon_number "16";
chr20	StringTie	exon	37238402	37238449	1000	+	.	gene_id "MSTRG.110903"; transcript_id "MSTRG.110903.167"; exon_number "17";
chr20	StringTie	exon	37241303	37241627	1000	+	.	gene_id "MSTRG.110903"; transcript_id "MSTRG.110903.167"; exon_number "18";
chr20	StringTie	transcript	37179112	37241623	1000	+	.	gene_id "MSTRG.110903"; transcript_id "MSTRG.110903.168";
chr20	StringTie	exon	37179112	37179369	1000	+	.	gene_id "MSTRG.110903"; transcript_id "MSTRG.110903.168"; exon_number "1";
chr20	StringTie	exon	37184180	37184373	1000	+	.	gene_id "MSTRG.110903"; transcript_id "MSTRG.110903.168"; exon_number "2";
chr20	StringTie	exon	37198397	37198492	1000	+	.	gene_id "MSTRG.110903"; transcript_id "MSTRG.110903.168"; exon_number "3";
chr20	StringTie	exon	37199050	37199225	1000	+	.	gene_id "MSTRG.110903"; transcript_id "MSTRG.110903.168"; exon_number "4";
chr20	StringTie	exon	37203885	37203960	1000	+	.	gene_id "MSTRG.110903"; transcript_id "MSTRG.110903.168"; exon_number "5";
chr20	StringTie	exon	37204767	37204901	1000	+	.	gene_id "MSTRG.110903"; transcript_id "MSTRG.110903.168"; exon_number "6";
chr20	StringTie	exon	37207273	37207449	1000	+	.	gene_id "MSTRG.110903"; transcript_id "MSTRG.110903.168"; exon_number "7";
chr20	StringTie	exon	37210047	37210165	1000	+	.	gene_id "MSTRG.110903"; transcript_id "MSTRG.110903.168"; exon_number "8";
chr20	StringTie	exon	37213760	37213865	1000	+	.	gene_id "MSTRG.110903"; transcript_id "MSTRG.110903.168"; exon_number "9";
chr20	StringTie	exon	37223878	37223969	1000	+	.	gene_id "MSTRG.110903"; transcript_id "MSTRG.110903.168"; exon_number "10";
chr20	StringTie	exon	37225688	37225802	1000	+	.	gene_id "MSTRG.110903"; transcript_id "MSTRG.110903.168"; exon_number "11";
chr20	StringTie	exon	37228550	37230059	1000	+	.	gene_id "MSTRG.110903"; transcript_id "MSTRG.110903.168"; exon_number "12";
chr20	StringTie	exon	37232296	37232391	1000	+	.	gene_id "MSTRG.110903"; transcript_id "MSTRG.110903.168"; exon_number "13";
chr20	StringTie	exon	37234020	37234094	1000	+	.	gene_id "MSTRG.110903"; transcript_id "MSTRG.110903.168"; exon_number "14";
chr20	StringTie	exon	37236581	37236709	1000	+	.	gene_id "MSTRG.110903"; transcript_id "MSTRG.110903.168"; exon_number "15";
chr20	StringTie	exon	37241308	37241623	1000	+	.	gene_id "MSTRG.110903"; transcript_id "MSTRG.110903.168"; exon_number "16";
chr20	StringTie	transcript	37179113	37241665	1000	+	.	gene_id "MSTRG.110903"; transcript_id "MSTRG.110903.169";
chr20	StringTie	exon	37179113	37179369	1000	+	.	gene_id "MSTRG.110903"; transcript_id "MSTRG.110903.169"; exon_number "1";
chr20	StringTie	exon	37184180	37184373	1000	+	.	gene_id "MSTRG.110903"; transcript_id "MSTRG.110903.169"; exon_number "2";
chr20	StringTie	exon	37198397	37198492	1000	+	.	gene_id "MSTRG.110903"; transcript_id "MSTRG.110903.169"; exon_number "3";
chr20	StringTie	exon	37199101	37199225	1000	+	.	gene_id "MSTRG.110903"; transcript_id "MSTRG.110903.169"; exon_number "4";
chr20	StringTie	exon	37200447	37200494	1000	+	.	gene_id "MSTRG.110903"; transcript_id "MSTRG.110903.169"; exon_number "5";
chr20	StringTie	exon	37203885	37203960	1000	+	.	gene_id "MSTRG.110903"; transcript_id "MSTRG.110903.169"; exon_number "6";
chr20	StringTie	exon	37204767	37204901	1000	+	.	gene_id "MSTRG.110903"; transcript_id "MSTRG.110903.169"; exon_number "7";
chr20	StringTie	exon	37207273	37207449	1000	+	.	gene_id "MSTRG.110903"; transcript_id "MSTRG.110903.169"; exon_number "8";
chr20	StringTie	exon	37210047	37210165	1000	+	.	gene_id "MSTRG.110903"; transcript_id "MSTRG.110903.169"; exon_number "9";
chr20	StringTie	exon	37213760	37213865	1000	+	.	gene_id "MSTRG.110903"; transcript_id "MSTRG.110903.169"; exon_number "10";
chr20	StringTie	exon	37223878	37223969	1000	+	.	gene_id "MSTRG.110903"; transcript_id "MSTRG.110903.169"; exon_number "11";
chr20	StringTie	exon	37225688	37225802	1000	+	.	gene_id "MSTRG.110903"; transcript_id "MSTRG.110903.169"; exon_number "12";
chr20	StringTie	exon	37228550	37228744	1000	+	.	gene_id "MSTRG.110903"; transcript_id "MSTRG.110903.169"; exon_number "13";
chr20	StringTie	exon	37229973	37230059	1000	+	.	gene_id "MSTRG.110903"; transcript_id "MSTRG.110903.169"; exon_number "14";
chr20	StringTie	exon	37232296	37232391	1000	+	.	gene_id "MSTRG.110903"; transcript_id "MSTRG.110903.169"; exon_number "15";
chr20	StringTie	exon	37234020	37234095	1000	+	.	gene_id "MSTRG.110903"; transcript_id "MSTRG.110903.169"; exon_number "16";
chr20	StringTie	exon	37236580	37236709	1000	+	.	gene_id "MSTRG.110903"; transcript_id "MSTRG.110903.169"; exon_number "17";
chr20	StringTie	exon	37238402	37238449	1000	+	.	gene_id "MSTRG.110903"; transcript_id "MSTRG.110903.169"; exon_number "18";
chr20	StringTie	exon	37241303	37241665	1000	+	.	gene_id "MSTRG.110903"; transcript_id "MSTRG.110903.169"; exon_number "19";
chr20	StringTie	transcript	37178597	37242591	1000	+	.	gene_id "MSTRG.110903"; transcript_id "MSTRG.110903.17";
chr20	StringTie	exon	37178597	37178803	1000	+	.	gene_id "MSTRG.110903"; transcript_id "MSTRG.110903.17"; exon_number "1";
chr20	StringTie	exon	37179252	37179369	1000	+	.	gene_id "MSTRG.110903"; transcript_id "MSTRG.110903.17"; exon_number "2";
chr20	StringTie	exon	37184180	37184373	1000	+	.	gene_id "MSTRG.110903"; transcript_id "MSTRG.110903.17"; exon_number "3";
chr20	StringTie	exon	37198397	37198492	1000	+	.	gene_id "MSTRG.110903"; transcript_id "MSTRG.110903.17"; exon_number "4";
chr20	StringTie	exon	37199050	37199225	1000	+	.	gene_id "MSTRG.110903"; transcript_id "MSTRG.110903.17"; exon_number "5";
chr20	StringTie	exon	37200447	37200494	1000	+	.	gene_id "MSTRG.110903"; transcript_id "MSTRG.110903.17"; exon_number "6";
chr20	StringTie	exon	37203885	37203960	1000	+	.	gene_id "MSTRG.110903"; transcript_id "MSTRG.110903.17"; exon_number "7";
chr20	StringTie	exon	37204767	37204901	1000	+	.	gene_id "MSTRG.110903"; transcript_id "MSTRG.110903.17"; exon_number "8";
chr20	StringTie	exon	37207273	37207449	1000	+	.	gene_id "MSTRG.110903"; transcript_id "MSTRG.110903.17"; exon_number "9";
chr20	StringTie	exon	37210047	37210165	1000	+	.	gene_id "MSTRG.110903"; transcript_id "MSTRG.110903.17"; exon_number "10";
chr20	StringTie	exon	37213760	37213865	1000	+	.	gene_id "MSTRG.110903"; transcript_id "MSTRG.110903.17"; exon_number "11";
chr20	StringTie	exon	37223878	37223969	1000	+	.	gene_id "MSTRG.110903"; transcript_id "MSTRG.110903.17"; exon_number "12";
chr20	StringTie	exon	37225688	37225802	1000	+	.	gene_id "MSTRG.110903"; transcript_id "MSTRG.110903.17"; exon_number "13";
chr20	StringTie	exon	37228550	37228744	1000	+	.	gene_id "MSTRG.110903"; transcript_id "MSTRG.110903.17"; exon_number "14";
chr20	StringTie	exon	37229973	37230059	1000	+	.	gene_id "MSTRG.110903"; transcript_id "MSTRG.110903.17"; exon_number "15";
chr20	StringTie	exon	37232296	37232391	1000	+	.	gene_id "MSTRG.110903"; transcript_id "MSTRG.110903.17"; exon_number "16";
chr20	StringTie	exon	37234020	37234095	1000	+	.	gene_id "MSTRG.110903"; transcript_id "MSTRG.110903.17"; exon_number "17";
chr20	StringTie	exon	37236580	37236709	1000	+	.	gene_id "MSTRG.110903"; transcript_id "MSTRG.110903.17"; exon_number "18";
chr20	StringTie	exon	37241308	37242591	1000	+	.	gene_id "MSTRG.110903"; transcript_id "MSTRG.110903.17"; exon_number "19";
chr20	StringTie	transcript	37179118	37241634	1000	+	.	gene_id "MSTRG.110903"; transcript_id "MSTRG.110903.170";
chr20	StringTie	exon	37179118	37179376	1000	+	.	gene_id "MSTRG.110903"; transcript_id "MSTRG.110903.170"; exon_number "1";
chr20	StringTie	exon	37184180	37184373	1000	+	.	gene_id "MSTRG.110903"; transcript_id "MSTRG.110903.170"; exon_number "2";
chr20	StringTie	exon	37198397	37198492	1000	+	.	gene_id "MSTRG.110903"; transcript_id "MSTRG.110903.170"; exon_number "3";
chr20	StringTie	exon	37199050	37199225	1000	+	.	gene_id "MSTRG.110903"; transcript_id "MSTRG.110903.170"; exon_number "4";
chr20	StringTie	exon	37203885	37203960	1000	+	.	gene_id "MSTRG.110903"; transcript_id "MSTRG.110903.170"; exon_number "5";
chr20	StringTie	exon	37204767	37204901	1000	+	.	gene_id "MSTRG.110903"; transcript_id "MSTRG.110903.170"; exon_number "6";
chr20	StringTie	exon	37207273	37207449	1000	+	.	gene_id "MSTRG.110903"; transcript_id "MSTRG.110903.170"; exon_number "7";
chr20	StringTie	exon	37210047	37210165	1000	+	.	gene_id "MSTRG.110903"; transcript_id "MSTRG.110903.170"; exon_number "8";
chr20	StringTie	exon	37213760	37213865	1000	+	.	gene_id "MSTRG.110903"; transcript_id "MSTRG.110903.170"; exon_number "9";
chr20	StringTie	exon	37223878	37223969	1000	+	.	gene_id "MSTRG.110903"; transcript_id "MSTRG.110903.170"; exon_number "10";
chr20	StringTie	exon	37225688	37225802	1000	+	.	gene_id "MSTRG.110903"; transcript_id "MSTRG.110903.170"; exon_number "11";
chr20	StringTie	exon	37228550	37228744	1000	+	.	gene_id "MSTRG.110903"; transcript_id "MSTRG.110903.170"; exon_number "12";
chr20	StringTie	exon	37229973	37230059	1000	+	.	gene_id "MSTRG.110903"; transcript_id "MSTRG.110903.170"; exon_number "13";
chr20	StringTie	exon	37232296	37232391	1000	+	.	gene_id "MSTRG.110903"; transcript_id "MSTRG.110903.170"; exon_number "14";
chr20	StringTie	exon	37234020	37234095	1000	+	.	gene_id "MSTRG.110903"; transcript_id "MSTRG.110903.170"; exon_number "15";
chr20	StringTie	exon	37236580	37236709	1000	+	.	gene_id "MSTRG.110903"; transcript_id "MSTRG.110903.170"; exon_number "16";
chr20	StringTie	exon	37241308	37241634	1000	+	.	gene_id "MSTRG.110903"; transcript_id "MSTRG.110903.170"; exon_number "17";
chr20	StringTie	transcript	37179118	37241623	1000	+	.	gene_id "MSTRG.110903"; transcript_id "MSTRG.110903.171";
chr20	StringTie	exon	37179118	37179369	1000	+	.	gene_id "MSTRG.110903"; transcript_id "MSTRG.110903.171"; exon_number "1";
chr20	StringTie	exon	37184180	37184373	1000	+	.	gene_id "MSTRG.110903"; transcript_id "MSTRG.110903.171"; exon_number "2";
chr20	StringTie	exon	37198397	37198492	1000	+	.	gene_id "MSTRG.110903"; transcript_id "MSTRG.110903.171"; exon_number "3";
chr20	StringTie	exon	37199050	37199225	1000	+	.	gene_id "MSTRG.110903"; transcript_id "MSTRG.110903.171"; exon_number "4";
chr20	StringTie	exon	37200447	37200494	1000	+	.	gene_id "MSTRG.110903"; transcript_id "MSTRG.110903.171"; exon_number "5";
chr20	StringTie	exon	37203885	37203960	1000	+	.	gene_id "MSTRG.110903"; transcript_id "MSTRG.110903.171"; exon_number "6";
chr20	StringTie	exon	37204767	37204901	1000	+	.	gene_id "MSTRG.110903"; transcript_id "MSTRG.110903.171"; exon_number "7";
chr20	StringTie	exon	37207273	37207449	1000	+	.	gene_id "MSTRG.110903"; transcript_id "MSTRG.110903.171"; exon_number "8";
chr20	StringTie	exon	37210047	37210165	1000	+	.	gene_id "MSTRG.110903"; transcript_id "MSTRG.110903.171"; exon_number "9";
chr20	StringTie	exon	37213760	37213865	1000	+	.	gene_id "MSTRG.110903"; transcript_id "MSTRG.110903.171"; exon_number "10";
chr20	StringTie	exon	37223878	37223973	1000	+	.	gene_id "MSTRG.110903"; transcript_id "MSTRG.110903.171"; exon_number "11";
chr20	StringTie	exon	37225688	37225802	1000	+	.	gene_id "MSTRG.110903"; transcript_id "MSTRG.110903.171"; exon_number "12";
chr20	StringTie	exon	37228574	37228744	1000	+	.	gene_id "MSTRG.110903"; transcript_id "MSTRG.110903.171"; exon_number "13";
chr20	StringTie	exon	37229973	37230059	1000	+	.	gene_id "MSTRG.110903"; transcript_id "MSTRG.110903.171"; exon_number "14";
chr20	StringTie	exon	37232296	37232391	1000	+	.	gene_id "MSTRG.110903"; transcript_id "MSTRG.110903.171"; exon_number "15";
chr20	StringTie	exon	37234020	37234095	1000	+	.	gene_id "MSTRG.110903"; transcript_id "MSTRG.110903.171"; exon_number "16";
chr20	StringTie	exon	37236580	37236709	1000	+	.	gene_id "MSTRG.110903"; transcript_id "MSTRG.110903.171"; exon_number "17";
chr20	StringTie	exon	37241303	37241623	1000	+	.	gene_id "MSTRG.110903"; transcript_id "MSTRG.110903.171"; exon_number "18";
chr20	StringTie	transcript	37179132	37241623	1000	+	.	gene_id "MSTRG.110903"; transcript_id "MSTRG.110903.172";
chr20	StringTie	exon	37179132	37179369	1000	+	.	gene_id "MSTRG.110903"; transcript_id "MSTRG.110903.172"; exon_number "1";
chr20	StringTie	exon	37184180	37184373	1000	+	.	gene_id "MSTRG.110903"; transcript_id "MSTRG.110903.172"; exon_number "2";
chr20	StringTie	exon	37198397	37198492	1000	+	.	gene_id "MSTRG.110903"; transcript_id "MSTRG.110903.172"; exon_number "3";
chr20	StringTie	exon	37199050	37199225	1000	+	.	gene_id "MSTRG.110903"; transcript_id "MSTRG.110903.172"; exon_number "4";
chr20	StringTie	exon	37203885	37203960	1000	+	.	gene_id "MSTRG.110903"; transcript_id "MSTRG.110903.172"; exon_number "5";
chr20	StringTie	exon	37204767	37204901	1000	+	.	gene_id "MSTRG.110903"; transcript_id "MSTRG.110903.172"; exon_number "6";
chr20	StringTie	exon	37207273	37207449	1000	+	.	gene_id "MSTRG.110903"; transcript_id "MSTRG.110903.172"; exon_number "7";
chr20	StringTie	exon	37210047	37210165	1000	+	.	gene_id "MSTRG.110903"; transcript_id "MSTRG.110903.172"; exon_number "8";
chr20	StringTie	exon	37213760	37213865	1000	+	.	gene_id "MSTRG.110903"; transcript_id "MSTRG.110903.172"; exon_number "9";
chr20	StringTie	exon	37223883	37223969	1000	+	.	gene_id "MSTRG.110903"; transcript_id "MSTRG.110903.172"; exon_number "10";
chr20	StringTie	exon	37225688	37225802	1000	+	.	gene_id "MSTRG.110903"; transcript_id "MSTRG.110903.172"; exon_number "11";
chr20	StringTie	exon	37228550	37228744	1000	+	.	gene_id "MSTRG.110903"; transcript_id "MSTRG.110903.172"; exon_number "12";
chr20	StringTie	exon	37229973	37230059	1000	+	.	gene_id "MSTRG.110903"; transcript_id "MSTRG.110903.172"; exon_number "13";
chr20	StringTie	exon	37232296	37232391	1000	+	.	gene_id "MSTRG.110903"; transcript_id "MSTRG.110903.172"; exon_number "14";
chr20	StringTie	exon	37234020	37234095	1000	+	.	gene_id "MSTRG.110903"; transcript_id "MSTRG.110903.172"; exon_number "15";
chr20	StringTie	exon	37236580	37236709	1000	+	.	gene_id "MSTRG.110903"; transcript_id "MSTRG.110903.172"; exon_number "16";
chr20	StringTie	exon	37241308	37241623	1000	+	.	gene_id "MSTRG.110903"; transcript_id "MSTRG.110903.172"; exon_number "17";
chr20	StringTie	transcript	37179133	37241623	1000	+	.	gene_id "MSTRG.110903"; transcript_id "MSTRG.110903.173";
chr20	StringTie	exon	37179133	37179369	1000	+	.	gene_id "MSTRG.110903"; transcript_id "MSTRG.110903.173"; exon_number "1";
chr20	StringTie	exon	37184180	37184373	1000	+	.	gene_id "MSTRG.110903"; transcript_id "MSTRG.110903.173"; exon_number "2";
chr20	StringTie	exon	37198397	37198492	1000	+	.	gene_id "MSTRG.110903"; transcript_id "MSTRG.110903.173"; exon_number "3";
chr20	StringTie	exon	37199050	37199225	1000	+	.	gene_id "MSTRG.110903"; transcript_id "MSTRG.110903.173"; exon_number "4";
chr20	StringTie	exon	37200447	37200494	1000	+	.	gene_id "MSTRG.110903"; transcript_id "MSTRG.110903.173"; exon_number "5";
chr20	StringTie	exon	37203885	37203960	1000	+	.	gene_id "MSTRG.110903"; transcript_id "MSTRG.110903.173"; exon_number "6";
chr20	StringTie	exon	37204767	37204901	1000	+	.	gene_id "MSTRG.110903"; transcript_id "MSTRG.110903.173"; exon_number "7";
chr20	StringTie	exon	37207273	37207449	1000	+	.	gene_id "MSTRG.110903"; transcript_id "MSTRG.110903.173"; exon_number "8";
chr20	StringTie	exon	37210047	37210165	1000	+	.	gene_id "MSTRG.110903"; transcript_id "MSTRG.110903.173"; exon_number "9";
chr20	StringTie	exon	37213760	37213865	1000	+	.	gene_id "MSTRG.110903"; transcript_id "MSTRG.110903.173"; exon_number "10";
chr20	StringTie	exon	37223878	37223969	1000	+	.	gene_id "MSTRG.110903"; transcript_id "MSTRG.110903.173"; exon_number "11";
chr20	StringTie	exon	37225688	37225802	1000	+	.	gene_id "MSTRG.110903"; transcript_id "MSTRG.110903.173"; exon_number "12";
chr20	StringTie	exon	37228577	37228744	1000	+	.	gene_id "MSTRG.110903"; transcript_id "MSTRG.110903.173"; exon_number "13";
chr20	StringTie	exon	37229973	37230059	1000	+	.	gene_id "MSTRG.110903"; transcript_id "MSTRG.110903.173"; exon_number "14";
chr20	StringTie	exon	37232296	37232391	1000	+	.	gene_id "MSTRG.110903"; transcript_id "MSTRG.110903.173"; exon_number "15";
chr20	StringTie	exon	37234020	37234095	1000	+	.	gene_id "MSTRG.110903"; transcript_id "MSTRG.110903.173"; exon_number "16";
chr20	StringTie	exon	37236580	37236709	1000	+	.	gene_id "MSTRG.110903"; transcript_id "MSTRG.110903.173"; exon_number "17";
chr20	StringTie	exon	37241308	37241623	1000	+	.	gene_id "MSTRG.110903"; transcript_id "MSTRG.110903.173"; exon_number "18";
chr20	StringTie	transcript	37179171	37241623	1000	+	.	gene_id "MSTRG.110903"; transcript_id "MSTRG.110903.175";
chr20	StringTie	exon	37179171	37179369	1000	+	.	gene_id "MSTRG.110903"; transcript_id "MSTRG.110903.175"; exon_number "1";
chr20	StringTie	exon	37184180	37184373	1000	+	.	gene_id "MSTRG.110903"; transcript_id "MSTRG.110903.175"; exon_number "2";
chr20	StringTie	exon	37198397	37198492	1000	+	.	gene_id "MSTRG.110903"; transcript_id "MSTRG.110903.175"; exon_number "3";
chr20	StringTie	exon	37203885	37203960	1000	+	.	gene_id "MSTRG.110903"; transcript_id "MSTRG.110903.175"; exon_number "4";
chr20	StringTie	exon	37204767	37204901	1000	+	.	gene_id "MSTRG.110903"; transcript_id "MSTRG.110903.175"; exon_number "5";
chr20	StringTie	exon	37207273	37207449	1000	+	.	gene_id "MSTRG.110903"; transcript_id "MSTRG.110903.175"; exon_number "6";
chr20	StringTie	exon	37210047	37210165	1000	+	.	gene_id "MSTRG.110903"; transcript_id "MSTRG.110903.175"; exon_number "7";
chr20	StringTie	exon	37213760	37213865	1000	+	.	gene_id "MSTRG.110903"; transcript_id "MSTRG.110903.175"; exon_number "8";
chr20	StringTie	exon	37223878	37223969	1000	+	.	gene_id "MSTRG.110903"; transcript_id "MSTRG.110903.175"; exon_number "9";
chr20	StringTie	exon	37225688	37225802	1000	+	.	gene_id "MSTRG.110903"; transcript_id "MSTRG.110903.175"; exon_number "10";
chr20	StringTie	exon	37228550	37228744	1000	+	.	gene_id "MSTRG.110903"; transcript_id "MSTRG.110903.175"; exon_number "11";
chr20	StringTie	exon	37229973	37230059	1000	+	.	gene_id "MSTRG.110903"; transcript_id "MSTRG.110903.175"; exon_number "12";
chr20	StringTie	exon	37232296	37232391	1000	+	.	gene_id "MSTRG.110903"; transcript_id "MSTRG.110903.175"; exon_number "13";
chr20	StringTie	exon	37234020	37234095	1000	+	.	gene_id "MSTRG.110903"; transcript_id "MSTRG.110903.175"; exon_number "14";
chr20	StringTie	exon	37236580	37236709	1000	+	.	gene_id "MSTRG.110903"; transcript_id "MSTRG.110903.175"; exon_number "15";
chr20	StringTie	exon	37241303	37241623	1000	+	.	gene_id "MSTRG.110903"; transcript_id "MSTRG.110903.175"; exon_number "16";
chr20	StringTie	transcript	37179190	37241634	1000	+	.	gene_id "MSTRG.110903"; transcript_id "MSTRG.110903.176";
chr20	StringTie	exon	37179190	37179369	1000	+	.	gene_id "MSTRG.110903"; transcript_id "MSTRG.110903.176"; exon_number "1";
chr20	StringTie	exon	37184180	37184373	1000	+	.	gene_id "MSTRG.110903"; transcript_id "MSTRG.110903.176"; exon_number "2";
chr20	StringTie	exon	37198397	37198492	1000	+	.	gene_id "MSTRG.110903"; transcript_id "MSTRG.110903.176"; exon_number "3";
chr20	StringTie	exon	37199050	37199225	1000	+	.	gene_id "MSTRG.110903"; transcript_id "MSTRG.110903.176"; exon_number "4";
chr20	StringTie	exon	37203885	37203960	1000	+	.	gene_id "MSTRG.110903"; transcript_id "MSTRG.110903.176"; exon_number "5";
chr20	StringTie	exon	37204767	37204901	1000	+	.	gene_id "MSTRG.110903"; transcript_id "MSTRG.110903.176"; exon_number "6";
chr20	StringTie	exon	37207273	37207449	1000	+	.	gene_id "MSTRG.110903"; transcript_id "MSTRG.110903.176"; exon_number "7";
chr20	StringTie	exon	37213760	37213865	1000	+	.	gene_id "MSTRG.110903"; transcript_id "MSTRG.110903.176"; exon_number "8";
chr20	StringTie	exon	37223878	37223969	1000	+	.	gene_id "MSTRG.110903"; transcript_id "MSTRG.110903.176"; exon_number "9";
chr20	StringTie	exon	37225688	37225802	1000	+	.	gene_id "MSTRG.110903"; transcript_id "MSTRG.110903.176"; exon_number "10";
chr20	StringTie	exon	37228550	37228744	1000	+	.	gene_id "MSTRG.110903"; transcript_id "MSTRG.110903.176"; exon_number "11";
chr20	StringTie	exon	37229973	37230059	1000	+	.	gene_id "MSTRG.110903"; transcript_id "MSTRG.110903.176"; exon_number "12";
chr20	StringTie	exon	37232296	37232391	1000	+	.	gene_id "MSTRG.110903"; transcript_id "MSTRG.110903.176"; exon_number "13";
chr20	StringTie	exon	37234020	37234095	1000	+	.	gene_id "MSTRG.110903"; transcript_id "MSTRG.110903.176"; exon_number "14";
chr20	StringTie	exon	37236580	37236709	1000	+	.	gene_id "MSTRG.110903"; transcript_id "MSTRG.110903.176"; exon_number "15";
chr20	StringTie	exon	37238402	37238449	1000	+	.	gene_id "MSTRG.110903"; transcript_id "MSTRG.110903.176"; exon_number "16";
chr20	StringTie	exon	37241303	37241634	1000	+	.	gene_id "MSTRG.110903"; transcript_id "MSTRG.110903.176"; exon_number "17";
chr20	StringTie	transcript	37179192	37241629	1000	+	.	gene_id "MSTRG.110903"; transcript_id "MSTRG.110903.177";
chr20	StringTie	exon	37179192	37179369	1000	+	.	gene_id "MSTRG.110903"; transcript_id "MSTRG.110903.177"; exon_number "1";
chr20	StringTie	exon	37184180	37184373	1000	+	.	gene_id "MSTRG.110903"; transcript_id "MSTRG.110903.177"; exon_number "2";
chr20	StringTie	exon	37198397	37198492	1000	+	.	gene_id "MSTRG.110903"; transcript_id "MSTRG.110903.177"; exon_number "3";
chr20	StringTie	exon	37199050	37199225	1000	+	.	gene_id "MSTRG.110903"; transcript_id "MSTRG.110903.177"; exon_number "4";
chr20	StringTie	exon	37203890	37203960	1000	+	.	gene_id "MSTRG.110903"; transcript_id "MSTRG.110903.177"; exon_number "5";
chr20	StringTie	exon	37204767	37204901	1000	+	.	gene_id "MSTRG.110903"; transcript_id "MSTRG.110903.177"; exon_number "6";
chr20	StringTie	exon	37207273	37207449	1000	+	.	gene_id "MSTRG.110903"; transcript_id "MSTRG.110903.177"; exon_number "7";
chr20	StringTie	exon	37210047	37210165	1000	+	.	gene_id "MSTRG.110903"; transcript_id "MSTRG.110903.177"; exon_number "8";
chr20	StringTie	exon	37213760	37213865	1000	+	.	gene_id "MSTRG.110903"; transcript_id "MSTRG.110903.177"; exon_number "9";
chr20	StringTie	exon	37223878	37223969	1000	+	.	gene_id "MSTRG.110903"; transcript_id "MSTRG.110903.177"; exon_number "10";
chr20	StringTie	exon	37225688	37225802	1000	+	.	gene_id "MSTRG.110903"; transcript_id "MSTRG.110903.177"; exon_number "11";
chr20	StringTie	exon	37228550	37228744	1000	+	.	gene_id "MSTRG.110903"; transcript_id "MSTRG.110903.177"; exon_number "12";
chr20	StringTie	exon	37229973	37230059	1000	+	.	gene_id "MSTRG.110903"; transcript_id "MSTRG.110903.177"; exon_number "13";
chr20	StringTie	exon	37232296	37232391	1000	+	.	gene_id "MSTRG.110903"; transcript_id "MSTRG.110903.177"; exon_number "14";
chr20	StringTie	exon	37234020	37234095	1000	+	.	gene_id "MSTRG.110903"; transcript_id "MSTRG.110903.177"; exon_number "15";
chr20	StringTie	exon	37236615	37236709	1000	+	.	gene_id "MSTRG.110903"; transcript_id "MSTRG.110903.177"; exon_number "16";
chr20	StringTie	exon	37241308	37241629	1000	+	.	gene_id "MSTRG.110903"; transcript_id "MSTRG.110903.177"; exon_number "17";
chr20	StringTie	transcript	37179318	37241631	1000	+	.	gene_id "MSTRG.110903"; transcript_id "MSTRG.110903.178";
chr20	StringTie	exon	37179318	37179369	1000	+	.	gene_id "MSTRG.110903"; transcript_id "MSTRG.110903.178"; exon_number "1";
chr20	StringTie	exon	37184180	37184373	1000	+	.	gene_id "MSTRG.110903"; transcript_id "MSTRG.110903.178"; exon_number "2";
chr20	StringTie	exon	37198397	37198492	1000	+	.	gene_id "MSTRG.110903"; transcript_id "MSTRG.110903.178"; exon_number "3";
chr20	StringTie	exon	37199050	37199225	1000	+	.	gene_id "MSTRG.110903"; transcript_id "MSTRG.110903.178"; exon_number "4";
chr20	StringTie	exon	37200447	37200494	1000	+	.	gene_id "MSTRG.110903"; transcript_id "MSTRG.110903.178"; exon_number "5";
chr20	StringTie	exon	37203885	37203960	1000	+	.	gene_id "MSTRG.110903"; transcript_id "MSTRG.110903.178"; exon_number "6";
chr20	StringTie	exon	37204767	37204901	1000	+	.	gene_id "MSTRG.110903"; transcript_id "MSTRG.110903.178"; exon_number "7";
chr20	StringTie	exon	37207273	37207449	1000	+	.	gene_id "MSTRG.110903"; transcript_id "MSTRG.110903.178"; exon_number "8";
chr20	StringTie	exon	37210047	37210165	1000	+	.	gene_id "MSTRG.110903"; transcript_id "MSTRG.110903.178"; exon_number "9";
chr20	StringTie	exon	37213760	37213865	1000	+	.	gene_id "MSTRG.110903"; transcript_id "MSTRG.110903.178"; exon_number "10";
chr20	StringTie	exon	37223878	37223969	1000	+	.	gene_id "MSTRG.110903"; transcript_id "MSTRG.110903.178"; exon_number "11";
chr20	StringTie	exon	37225688	37225802	1000	+	.	gene_id "MSTRG.110903"; transcript_id "MSTRG.110903.178"; exon_number "12";
chr20	StringTie	exon	37228550	37228744	1000	+	.	gene_id "MSTRG.110903"; transcript_id "MSTRG.110903.178"; exon_number "13";
chr20	StringTie	exon	37229973	37230059	1000	+	.	gene_id "MSTRG.110903"; transcript_id "MSTRG.110903.178"; exon_number "14";
chr20	StringTie	exon	37232296	37232391	1000	+	.	gene_id "MSTRG.110903"; transcript_id "MSTRG.110903.178"; exon_number "15";
chr20	StringTie	exon	37236580	37236709	1000	+	.	gene_id "MSTRG.110903"; transcript_id "MSTRG.110903.178"; exon_number "16";
chr20	StringTie	exon	37241303	37241631	1000	+	.	gene_id "MSTRG.110903"; transcript_id "MSTRG.110903.178"; exon_number "17";
chr20	StringTie	transcript	37179318	37241630	1000	+	.	gene_id "MSTRG.110903"; transcript_id "MSTRG.110903.179";
chr20	StringTie	exon	37179318	37179369	1000	+	.	gene_id "MSTRG.110903"; transcript_id "MSTRG.110903.179"; exon_number "1";
chr20	StringTie	exon	37184180	37184373	1000	+	.	gene_id "MSTRG.110903"; transcript_id "MSTRG.110903.179"; exon_number "2";
chr20	StringTie	exon	37198397	37198492	1000	+	.	gene_id "MSTRG.110903"; transcript_id "MSTRG.110903.179"; exon_number "3";
chr20	StringTie	exon	37199050	37199225	1000	+	.	gene_id "MSTRG.110903"; transcript_id "MSTRG.110903.179"; exon_number "4";
chr20	StringTie	exon	37200447	37200494	1000	+	.	gene_id "MSTRG.110903"; transcript_id "MSTRG.110903.179"; exon_number "5";
chr20	StringTie	exon	37203885	37203960	1000	+	.	gene_id "MSTRG.110903"; transcript_id "MSTRG.110903.179"; exon_number "6";
chr20	StringTie	exon	37204767	37204901	1000	+	.	gene_id "MSTRG.110903"; transcript_id "MSTRG.110903.179"; exon_number "7";
chr20	StringTie	exon	37207273	37207449	1000	+	.	gene_id "MSTRG.110903"; transcript_id "MSTRG.110903.179"; exon_number "8";
chr20	StringTie	exon	37210047	37210165	1000	+	.	gene_id "MSTRG.110903"; transcript_id "MSTRG.110903.179"; exon_number "9";
chr20	StringTie	exon	37213760	37213865	1000	+	.	gene_id "MSTRG.110903"; transcript_id "MSTRG.110903.179"; exon_number "10";
chr20	StringTie	exon	37223878	37223969	1000	+	.	gene_id "MSTRG.110903"; transcript_id "MSTRG.110903.179"; exon_number "11";
chr20	StringTie	exon	37225688	37225802	1000	+	.	gene_id "MSTRG.110903"; transcript_id "MSTRG.110903.179"; exon_number "12";
chr20	StringTie	exon	37228550	37228772	1000	+	.	gene_id "MSTRG.110903"; transcript_id "MSTRG.110903.179"; exon_number "13";
chr20	StringTie	exon	37229973	37230059	1000	+	.	gene_id "MSTRG.110903"; transcript_id "MSTRG.110903.179"; exon_number "14";
chr20	StringTie	exon	37232296	37232391	1000	+	.	gene_id "MSTRG.110903"; transcript_id "MSTRG.110903.179"; exon_number "15";
chr20	StringTie	exon	37234020	37234095	1000	+	.	gene_id "MSTRG.110903"; transcript_id "MSTRG.110903.179"; exon_number "16";
chr20	StringTie	exon	37236580	37236709	1000	+	.	gene_id "MSTRG.110903"; transcript_id "MSTRG.110903.179"; exon_number "17";
chr20	StringTie	exon	37241303	37241630	1000	+	.	gene_id "MSTRG.110903"; transcript_id "MSTRG.110903.179"; exon_number "18";
chr20	StringTie	transcript	37178729	37241709	1000	+	.	gene_id "MSTRG.110903"; transcript_id "MSTRG.110903.18";
chr20	StringTie	exon	37178729	37178803	1000	+	.	gene_id "MSTRG.110903"; transcript_id "MSTRG.110903.18"; exon_number "1";
chr20	StringTie	exon	37184180	37184373	1000	+	.	gene_id "MSTRG.110903"; transcript_id "MSTRG.110903.18"; exon_number "2";
chr20	StringTie	exon	37198397	37198492	1000	+	.	gene_id "MSTRG.110903"; transcript_id "MSTRG.110903.18"; exon_number "3";
chr20	StringTie	exon	37199050	37199225	1000	+	.	gene_id "MSTRG.110903"; transcript_id "MSTRG.110903.18"; exon_number "4";
chr20	StringTie	exon	37200447	37200494	1000	+	.	gene_id "MSTRG.110903"; transcript_id "MSTRG.110903.18"; exon_number "5";
chr20	StringTie	exon	37203885	37203960	1000	+	.	gene_id "MSTRG.110903"; transcript_id "MSTRG.110903.18"; exon_number "6";
chr20	StringTie	exon	37204767	37204901	1000	+	.	gene_id "MSTRG.110903"; transcript_id "MSTRG.110903.18"; exon_number "7";
chr20	StringTie	exon	37207273	37207449	1000	+	.	gene_id "MSTRG.110903"; transcript_id "MSTRG.110903.18"; exon_number "8";
chr20	StringTie	exon	37210047	37210165	1000	+	.	gene_id "MSTRG.110903"; transcript_id "MSTRG.110903.18"; exon_number "9";
chr20	StringTie	exon	37213760	37213865	1000	+	.	gene_id "MSTRG.110903"; transcript_id "MSTRG.110903.18"; exon_number "10";
chr20	StringTie	exon	37223878	37223969	1000	+	.	gene_id "MSTRG.110903"; transcript_id "MSTRG.110903.18"; exon_number "11";
chr20	StringTie	exon	37225688	37225802	1000	+	.	gene_id "MSTRG.110903"; transcript_id "MSTRG.110903.18"; exon_number "12";
chr20	StringTie	exon	37228550	37228744	1000	+	.	gene_id "MSTRG.110903"; transcript_id "MSTRG.110903.18"; exon_number "13";
chr20	StringTie	exon	37229973	37230059	1000	+	.	gene_id "MSTRG.110903"; transcript_id "MSTRG.110903.18"; exon_number "14";
chr20	StringTie	exon	37232296	37232391	1000	+	.	gene_id "MSTRG.110903"; transcript_id "MSTRG.110903.18"; exon_number "15";
chr20	StringTie	exon	37234020	37234095	1000	+	.	gene_id "MSTRG.110903"; transcript_id "MSTRG.110903.18"; exon_number "16";
chr20	StringTie	exon	37236580	37236709	1000	+	.	gene_id "MSTRG.110903"; transcript_id "MSTRG.110903.18"; exon_number "17";
chr20	StringTie	exon	37241303	37241709	1000	+	.	gene_id "MSTRG.110903"; transcript_id "MSTRG.110903.18"; exon_number "18";
chr20	StringTie	transcript	37179330	37241633	1000	+	.	gene_id "MSTRG.110903"; transcript_id "MSTRG.110903.181";
chr20	StringTie	exon	37179330	37179369	1000	+	.	gene_id "MSTRG.110903"; transcript_id "MSTRG.110903.181"; exon_number "1";
chr20	StringTie	exon	37184180	37184373	1000	+	.	gene_id "MSTRG.110903"; transcript_id "MSTRG.110903.181"; exon_number "2";
chr20	StringTie	exon	37198397	37198492	1000	+	.	gene_id "MSTRG.110903"; transcript_id "MSTRG.110903.181"; exon_number "3";
chr20	StringTie	exon	37203885	37203960	1000	+	.	gene_id "MSTRG.110903"; transcript_id "MSTRG.110903.181"; exon_number "4";
chr20	StringTie	exon	37204767	37204901	1000	+	.	gene_id "MSTRG.110903"; transcript_id "MSTRG.110903.181"; exon_number "5";
chr20	StringTie	exon	37207273	37207449	1000	+	.	gene_id "MSTRG.110903"; transcript_id "MSTRG.110903.181"; exon_number "6";
chr20	StringTie	exon	37210047	37210165	1000	+	.	gene_id "MSTRG.110903"; transcript_id "MSTRG.110903.181"; exon_number "7";
chr20	StringTie	exon	37213760	37213865	1000	+	.	gene_id "MSTRG.110903"; transcript_id "MSTRG.110903.181"; exon_number "8";
chr20	StringTie	exon	37223878	37223969	1000	+	.	gene_id "MSTRG.110903"; transcript_id "MSTRG.110903.181"; exon_number "9";
chr20	StringTie	exon	37225688	37225802	1000	+	.	gene_id "MSTRG.110903"; transcript_id "MSTRG.110903.181"; exon_number "10";
chr20	StringTie	exon	37228550	37228772	1000	+	.	gene_id "MSTRG.110903"; transcript_id "MSTRG.110903.181"; exon_number "11";
chr20	StringTie	exon	37229973	37230059	1000	+	.	gene_id "MSTRG.110903"; transcript_id "MSTRG.110903.181"; exon_number "12";
chr20	StringTie	exon	37232296	37232391	1000	+	.	gene_id "MSTRG.110903"; transcript_id "MSTRG.110903.181"; exon_number "13";
chr20	StringTie	exon	37234020	37234095	1000	+	.	gene_id "MSTRG.110903"; transcript_id "MSTRG.110903.181"; exon_number "14";
chr20	StringTie	exon	37236580	37236709	1000	+	.	gene_id "MSTRG.110903"; transcript_id "MSTRG.110903.181"; exon_number "15";
chr20	StringTie	exon	37241303	37241633	1000	+	.	gene_id "MSTRG.110903"; transcript_id "MSTRG.110903.181"; exon_number "16";
chr20	StringTie	transcript	37179330	37241647	1000	+	.	gene_id "MSTRG.110903"; transcript_id "MSTRG.110903.182";
chr20	StringTie	exon	37179330	37179369	1000	+	.	gene_id "MSTRG.110903"; transcript_id "MSTRG.110903.182"; exon_number "1";
chr20	StringTie	exon	37184180	37184373	1000	+	.	gene_id "MSTRG.110903"; transcript_id "MSTRG.110903.182"; exon_number "2";
chr20	StringTie	exon	37198397	37198492	1000	+	.	gene_id "MSTRG.110903"; transcript_id "MSTRG.110903.182"; exon_number "3";
chr20	StringTie	exon	37203885	37203960	1000	+	.	gene_id "MSTRG.110903"; transcript_id "MSTRG.110903.182"; exon_number "4";
chr20	StringTie	exon	37204767	37204901	1000	+	.	gene_id "MSTRG.110903"; transcript_id "MSTRG.110903.182"; exon_number "5";
chr20	StringTie	exon	37207273	37207449	1000	+	.	gene_id "MSTRG.110903"; transcript_id "MSTRG.110903.182"; exon_number "6";
chr20	StringTie	exon	37210047	37210165	1000	+	.	gene_id "MSTRG.110903"; transcript_id "MSTRG.110903.182"; exon_number "7";
chr20	StringTie	exon	37213760	37213865	1000	+	.	gene_id "MSTRG.110903"; transcript_id "MSTRG.110903.182"; exon_number "8";
chr20	StringTie	exon	37223878	37223969	1000	+	.	gene_id "MSTRG.110903"; transcript_id "MSTRG.110903.182"; exon_number "9";
chr20	StringTie	exon	37225688	37225802	1000	+	.	gene_id "MSTRG.110903"; transcript_id "MSTRG.110903.182"; exon_number "10";
chr20	StringTie	exon	37228550	37228744	1000	+	.	gene_id "MSTRG.110903"; transcript_id "MSTRG.110903.182"; exon_number "11";
chr20	StringTie	exon	37229973	37230059	1000	+	.	gene_id "MSTRG.110903"; transcript_id "MSTRG.110903.182"; exon_number "12";
chr20	StringTie	exon	37232296	37232391	1000	+	.	gene_id "MSTRG.110903"; transcript_id "MSTRG.110903.182"; exon_number "13";
chr20	StringTie	exon	37234020	37234095	1000	+	.	gene_id "MSTRG.110903"; transcript_id "MSTRG.110903.182"; exon_number "14";
chr20	StringTie	exon	37236580	37236709	1000	+	.	gene_id "MSTRG.110903"; transcript_id "MSTRG.110903.182"; exon_number "15";
chr20	StringTie	exon	37241308	37241647	1000	+	.	gene_id "MSTRG.110903"; transcript_id "MSTRG.110903.182"; exon_number "16";
chr20	StringTie	transcript	37179330	37241635	1000	+	.	gene_id "MSTRG.110903"; transcript_id "MSTRG.110903.183";
chr20	StringTie	exon	37179330	37179369	1000	+	.	gene_id "MSTRG.110903"; transcript_id "MSTRG.110903.183"; exon_number "1";
chr20	StringTie	exon	37184180	37184373	1000	+	.	gene_id "MSTRG.110903"; transcript_id "MSTRG.110903.183"; exon_number "2";
chr20	StringTie	exon	37198397	37198492	1000	+	.	gene_id "MSTRG.110903"; transcript_id "MSTRG.110903.183"; exon_number "3";
chr20	StringTie	exon	37203885	37203960	1000	+	.	gene_id "MSTRG.110903"; transcript_id "MSTRG.110903.183"; exon_number "4";
chr20	StringTie	exon	37204767	37204901	1000	+	.	gene_id "MSTRG.110903"; transcript_id "MSTRG.110903.183"; exon_number "5";
chr20	StringTie	exon	37207273	37207449	1000	+	.	gene_id "MSTRG.110903"; transcript_id "MSTRG.110903.183"; exon_number "6";
chr20	StringTie	exon	37210047	37210165	1000	+	.	gene_id "MSTRG.110903"; transcript_id "MSTRG.110903.183"; exon_number "7";
chr20	StringTie	exon	37213760	37213865	1000	+	.	gene_id "MSTRG.110903"; transcript_id "MSTRG.110903.183"; exon_number "8";
chr20	StringTie	exon	37223878	37223969	1000	+	.	gene_id "MSTRG.110903"; transcript_id "MSTRG.110903.183"; exon_number "9";
chr20	StringTie	exon	37225688	37225802	1000	+	.	gene_id "MSTRG.110903"; transcript_id "MSTRG.110903.183"; exon_number "10";
chr20	StringTie	exon	37228550	37228744	1000	+	.	gene_id "MSTRG.110903"; transcript_id "MSTRG.110903.183"; exon_number "11";
chr20	StringTie	exon	37229973	37230059	1000	+	.	gene_id "MSTRG.110903"; transcript_id "MSTRG.110903.183"; exon_number "12";
chr20	StringTie	exon	37232296	37232391	1000	+	.	gene_id "MSTRG.110903"; transcript_id "MSTRG.110903.183"; exon_number "13";
chr20	StringTie	exon	37236580	37236709	1000	+	.	gene_id "MSTRG.110903"; transcript_id "MSTRG.110903.183"; exon_number "14";
chr20	StringTie	exon	37241303	37241635	1000	+	.	gene_id "MSTRG.110903"; transcript_id "MSTRG.110903.183"; exon_number "15";
chr20	StringTie	transcript	37179330	37241645	1000	+	.	gene_id "MSTRG.110903"; transcript_id "MSTRG.110903.184";
chr20	StringTie	exon	37179330	37179369	1000	+	.	gene_id "MSTRG.110903"; transcript_id "MSTRG.110903.184"; exon_number "1";
chr20	StringTie	exon	37184180	37184373	1000	+	.	gene_id "MSTRG.110903"; transcript_id "MSTRG.110903.184"; exon_number "2";
chr20	StringTie	exon	37198397	37198492	1000	+	.	gene_id "MSTRG.110903"; transcript_id "MSTRG.110903.184"; exon_number "3";
chr20	StringTie	exon	37203885	37203960	1000	+	.	gene_id "MSTRG.110903"; transcript_id "MSTRG.110903.184"; exon_number "4";
chr20	StringTie	exon	37204767	37204901	1000	+	.	gene_id "MSTRG.110903"; transcript_id "MSTRG.110903.184"; exon_number "5";
chr20	StringTie	exon	37207273	37207449	1000	+	.	gene_id "MSTRG.110903"; transcript_id "MSTRG.110903.184"; exon_number "6";
chr20	StringTie	exon	37210047	37210165	1000	+	.	gene_id "MSTRG.110903"; transcript_id "MSTRG.110903.184"; exon_number "7";
chr20	StringTie	exon	37213760	37213865	1000	+	.	gene_id "MSTRG.110903"; transcript_id "MSTRG.110903.184"; exon_number "8";
chr20	StringTie	exon	37223878	37223969	1000	+	.	gene_id "MSTRG.110903"; transcript_id "MSTRG.110903.184"; exon_number "9";
chr20	StringTie	exon	37225664	37225802	1000	+	.	gene_id "MSTRG.110903"; transcript_id "MSTRG.110903.184"; exon_number "10";
chr20	StringTie	exon	37228550	37228744	1000	+	.	gene_id "MSTRG.110903"; transcript_id "MSTRG.110903.184"; exon_number "11";
chr20	StringTie	exon	37229973	37230059	1000	+	.	gene_id "MSTRG.110903"; transcript_id "MSTRG.110903.184"; exon_number "12";
chr20	StringTie	exon	37232296	37232391	1000	+	.	gene_id "MSTRG.110903"; transcript_id "MSTRG.110903.184"; exon_number "13";
chr20	StringTie	exon	37234020	37234095	1000	+	.	gene_id "MSTRG.110903"; transcript_id "MSTRG.110903.184"; exon_number "14";
chr20	StringTie	exon	37236580	37236709	1000	+	.	gene_id "MSTRG.110903"; transcript_id "MSTRG.110903.184"; exon_number "15";
chr20	StringTie	exon	37241308	37241645	1000	+	.	gene_id "MSTRG.110903"; transcript_id "MSTRG.110903.184"; exon_number "16";
chr20	StringTie	transcript	37179330	37241626	1000	+	.	gene_id "MSTRG.110903"; transcript_id "MSTRG.110903.185";
chr20	StringTie	exon	37179330	37179369	1000	+	.	gene_id "MSTRG.110903"; transcript_id "MSTRG.110903.185"; exon_number "1";
chr20	StringTie	exon	37184180	37184373	1000	+	.	gene_id "MSTRG.110903"; transcript_id "MSTRG.110903.185"; exon_number "2";
chr20	StringTie	exon	37198397	37198492	1000	+	.	gene_id "MSTRG.110903"; transcript_id "MSTRG.110903.185"; exon_number "3";
chr20	StringTie	exon	37203885	37203960	1000	+	.	gene_id "MSTRG.110903"; transcript_id "MSTRG.110903.185"; exon_number "4";
chr20	StringTie	exon	37204767	37204901	1000	+	.	gene_id "MSTRG.110903"; transcript_id "MSTRG.110903.185"; exon_number "5";
chr20	StringTie	exon	37207273	37207449	1000	+	.	gene_id "MSTRG.110903"; transcript_id "MSTRG.110903.185"; exon_number "6";
chr20	StringTie	exon	37210047	37210134	1000	+	.	gene_id "MSTRG.110903"; transcript_id "MSTRG.110903.185"; exon_number "7";
chr20	StringTie	exon	37213767	37213865	1000	+	.	gene_id "MSTRG.110903"; transcript_id "MSTRG.110903.185"; exon_number "8";
chr20	StringTie	exon	37223878	37223969	1000	+	.	gene_id "MSTRG.110903"; transcript_id "MSTRG.110903.185"; exon_number "9";
chr20	StringTie	exon	37225688	37225802	1000	+	.	gene_id "MSTRG.110903"; transcript_id "MSTRG.110903.185"; exon_number "10";
chr20	StringTie	exon	37228550	37228744	1000	+	.	gene_id "MSTRG.110903"; transcript_id "MSTRG.110903.185"; exon_number "11";
chr20	StringTie	exon	37229973	37230059	1000	+	.	gene_id "MSTRG.110903"; transcript_id "MSTRG.110903.185"; exon_number "12";
chr20	StringTie	exon	37232296	37232391	1000	+	.	gene_id "MSTRG.110903"; transcript_id "MSTRG.110903.185"; exon_number "13";
chr20	StringTie	exon	37234020	37234095	1000	+	.	gene_id "MSTRG.110903"; transcript_id "MSTRG.110903.185"; exon_number "14";
chr20	StringTie	exon	37236580	37236709	1000	+	.	gene_id "MSTRG.110903"; transcript_id "MSTRG.110903.185"; exon_number "15";
chr20	StringTie	exon	37241303	37241626	1000	+	.	gene_id "MSTRG.110903"; transcript_id "MSTRG.110903.185"; exon_number "16";
chr20	StringTie	transcript	37179330	37241631	1000	+	.	gene_id "MSTRG.110903"; transcript_id "MSTRG.110903.186";
chr20	StringTie	exon	37179330	37179369	1000	+	.	gene_id "MSTRG.110903"; transcript_id "MSTRG.110903.186"; exon_number "1";
chr20	StringTie	exon	37184180	37184373	1000	+	.	gene_id "MSTRG.110903"; transcript_id "MSTRG.110903.186"; exon_number "2";
chr20	StringTie	exon	37198397	37198492	1000	+	.	gene_id "MSTRG.110903"; transcript_id "MSTRG.110903.186"; exon_number "3";
chr20	StringTie	exon	37203885	37203960	1000	+	.	gene_id "MSTRG.110903"; transcript_id "MSTRG.110903.186"; exon_number "4";
chr20	StringTie	exon	37204767	37204901	1000	+	.	gene_id "MSTRG.110903"; transcript_id "MSTRG.110903.186"; exon_number "5";
chr20	StringTie	exon	37207273	37207449	1000	+	.	gene_id "MSTRG.110903"; transcript_id "MSTRG.110903.186"; exon_number "6";
chr20	StringTie	exon	37210047	37210165	1000	+	.	gene_id "MSTRG.110903"; transcript_id "MSTRG.110903.186"; exon_number "7";
chr20	StringTie	exon	37213760	37213865	1000	+	.	gene_id "MSTRG.110903"; transcript_id "MSTRG.110903.186"; exon_number "8";
chr20	StringTie	exon	37223878	37223969	1000	+	.	gene_id "MSTRG.110903"; transcript_id "MSTRG.110903.186"; exon_number "9";
chr20	StringTie	exon	37225688	37225802	1000	+	.	gene_id "MSTRG.110903"; transcript_id "MSTRG.110903.186"; exon_number "10";
chr20	StringTie	exon	37228550	37228744	1000	+	.	gene_id "MSTRG.110903"; transcript_id "MSTRG.110903.186"; exon_number "11";
chr20	StringTie	exon	37229973	37230059	1000	+	.	gene_id "MSTRG.110903"; transcript_id "MSTRG.110903.186"; exon_number "12";
chr20	StringTie	exon	37234020	37234095	1000	+	.	gene_id "MSTRG.110903"; transcript_id "MSTRG.110903.186"; exon_number "13";
chr20	StringTie	exon	37236580	37236709	1000	+	.	gene_id "MSTRG.110903"; transcript_id "MSTRG.110903.186"; exon_number "14";
chr20	StringTie	exon	37238402	37238449	1000	+	.	gene_id "MSTRG.110903"; transcript_id "MSTRG.110903.186"; exon_number "15";
chr20	StringTie	exon	37241303	37241631	1000	+	.	gene_id "MSTRG.110903"; transcript_id "MSTRG.110903.186"; exon_number "16";
chr20	StringTie	transcript	37179330	37241631	1000	+	.	gene_id "MSTRG.110903"; transcript_id "MSTRG.110903.187";
chr20	StringTie	exon	37179330	37179369	1000	+	.	gene_id "MSTRG.110903"; transcript_id "MSTRG.110903.187"; exon_number "1";
chr20	StringTie	exon	37184180	37184373	1000	+	.	gene_id "MSTRG.110903"; transcript_id "MSTRG.110903.187"; exon_number "2";
chr20	StringTie	exon	37198397	37198492	1000	+	.	gene_id "MSTRG.110903"; transcript_id "MSTRG.110903.187"; exon_number "3";
chr20	StringTie	exon	37203885	37203960	1000	+	.	gene_id "MSTRG.110903"; transcript_id "MSTRG.110903.187"; exon_number "4";
chr20	StringTie	exon	37204767	37204901	1000	+	.	gene_id "MSTRG.110903"; transcript_id "MSTRG.110903.187"; exon_number "5";
chr20	StringTie	exon	37207273	37207449	1000	+	.	gene_id "MSTRG.110903"; transcript_id "MSTRG.110903.187"; exon_number "6";
chr20	StringTie	exon	37210047	37210165	1000	+	.	gene_id "MSTRG.110903"; transcript_id "MSTRG.110903.187"; exon_number "7";
chr20	StringTie	exon	37213760	37213865	1000	+	.	gene_id "MSTRG.110903"; transcript_id "MSTRG.110903.187"; exon_number "8";
chr20	StringTie	exon	37223878	37223969	1000	+	.	gene_id "MSTRG.110903"; transcript_id "MSTRG.110903.187"; exon_number "9";
chr20	StringTie	exon	37225688	37225802	1000	+	.	gene_id "MSTRG.110903"; transcript_id "MSTRG.110903.187"; exon_number "10";
chr20	StringTie	exon	37228550	37228772	1000	+	.	gene_id "MSTRG.110903"; transcript_id "MSTRG.110903.187"; exon_number "11";
chr20	StringTie	exon	37229973	37230059	1000	+	.	gene_id "MSTRG.110903"; transcript_id "MSTRG.110903.187"; exon_number "12";
chr20	StringTie	exon	37232296	37232391	1000	+	.	gene_id "MSTRG.110903"; transcript_id "MSTRG.110903.187"; exon_number "13";
chr20	StringTie	exon	37234020	37234095	1000	+	.	gene_id "MSTRG.110903"; transcript_id "MSTRG.110903.187"; exon_number "14";
chr20	StringTie	exon	37236580	37236709	1000	+	.	gene_id "MSTRG.110903"; transcript_id "MSTRG.110903.187"; exon_number "15";
chr20	StringTie	exon	37238402	37238449	1000	+	.	gene_id "MSTRG.110903"; transcript_id "MSTRG.110903.187"; exon_number "16";
chr20	StringTie	exon	37241303	37241631	1000	+	.	gene_id "MSTRG.110903"; transcript_id "MSTRG.110903.187"; exon_number "17";
chr20	StringTie	transcript	37179330	37241636	1000	+	.	gene_id "MSTRG.110903"; transcript_id "MSTRG.110903.188";
chr20	StringTie	exon	37179330	37179369	1000	+	.	gene_id "MSTRG.110903"; transcript_id "MSTRG.110903.188"; exon_number "1";
chr20	StringTie	exon	37184180	37184373	1000	+	.	gene_id "MSTRG.110903"; transcript_id "MSTRG.110903.188"; exon_number "2";
chr20	StringTie	exon	37198397	37198492	1000	+	.	gene_id "MSTRG.110903"; transcript_id "MSTRG.110903.188"; exon_number "3";
chr20	StringTie	exon	37203885	37203960	1000	+	.	gene_id "MSTRG.110903"; transcript_id "MSTRG.110903.188"; exon_number "4";
chr20	StringTie	exon	37204767	37204901	1000	+	.	gene_id "MSTRG.110903"; transcript_id "MSTRG.110903.188"; exon_number "5";
chr20	StringTie	exon	37207273	37207449	1000	+	.	gene_id "MSTRG.110903"; transcript_id "MSTRG.110903.188"; exon_number "6";
chr20	StringTie	exon	37210047	37210165	1000	+	.	gene_id "MSTRG.110903"; transcript_id "MSTRG.110903.188"; exon_number "7";
chr20	StringTie	exon	37213760	37213865	1000	+	.	gene_id "MSTRG.110903"; transcript_id "MSTRG.110903.188"; exon_number "8";
chr20	StringTie	exon	37223883	37223969	1000	+	.	gene_id "MSTRG.110903"; transcript_id "MSTRG.110903.188"; exon_number "9";
chr20	StringTie	exon	37225688	37225802	1000	+	.	gene_id "MSTRG.110903"; transcript_id "MSTRG.110903.188"; exon_number "10";
chr20	StringTie	exon	37228550	37228744	1000	+	.	gene_id "MSTRG.110903"; transcript_id "MSTRG.110903.188"; exon_number "11";
chr20	StringTie	exon	37229973	37230059	1000	+	.	gene_id "MSTRG.110903"; transcript_id "MSTRG.110903.188"; exon_number "12";
chr20	StringTie	exon	37232296	37232391	1000	+	.	gene_id "MSTRG.110903"; transcript_id "MSTRG.110903.188"; exon_number "13";
chr20	StringTie	exon	37234020	37234095	1000	+	.	gene_id "MSTRG.110903"; transcript_id "MSTRG.110903.188"; exon_number "14";
chr20	StringTie	exon	37236580	37236709	1000	+	.	gene_id "MSTRG.110903"; transcript_id "MSTRG.110903.188"; exon_number "15";
chr20	StringTie	exon	37238402	37238449	1000	+	.	gene_id "MSTRG.110903"; transcript_id "MSTRG.110903.188"; exon_number "16";
chr20	StringTie	exon	37241303	37241636	1000	+	.	gene_id "MSTRG.110903"; transcript_id "MSTRG.110903.188"; exon_number "17";
chr20	StringTie	transcript	37179330	37241623	1000	+	.	gene_id "MSTRG.110903"; transcript_id "MSTRG.110903.189";
chr20	StringTie	exon	37179330	37179369	1000	+	.	gene_id "MSTRG.110903"; transcript_id "MSTRG.110903.189"; exon_number "1";
chr20	StringTie	exon	37184180	37184373	1000	+	.	gene_id "MSTRG.110903"; transcript_id "MSTRG.110903.189"; exon_number "2";
chr20	StringTie	exon	37198397	37198492	1000	+	.	gene_id "MSTRG.110903"; transcript_id "MSTRG.110903.189"; exon_number "3";
chr20	StringTie	exon	37203885	37203960	1000	+	.	gene_id "MSTRG.110903"; transcript_id "MSTRG.110903.189"; exon_number "4";
chr20	StringTie	exon	37204767	37204901	1000	+	.	gene_id "MSTRG.110903"; transcript_id "MSTRG.110903.189"; exon_number "5";
chr20	StringTie	exon	37207273	37207449	1000	+	.	gene_id "MSTRG.110903"; transcript_id "MSTRG.110903.189"; exon_number "6";
chr20	StringTie	exon	37210047	37210165	1000	+	.	gene_id "MSTRG.110903"; transcript_id "MSTRG.110903.189"; exon_number "7";
chr20	StringTie	exon	37213760	37213865	1000	+	.	gene_id "MSTRG.110903"; transcript_id "MSTRG.110903.189"; exon_number "8";
chr20	StringTie	exon	37223878	37223969	1000	+	.	gene_id "MSTRG.110903"; transcript_id "MSTRG.110903.189"; exon_number "9";
chr20	StringTie	exon	37225688	37225772	1000	+	.	gene_id "MSTRG.110903"; transcript_id "MSTRG.110903.189"; exon_number "10";
chr20	StringTie	exon	37228556	37228744	1000	+	.	gene_id "MSTRG.110903"; transcript_id "MSTRG.110903.189"; exon_number "11";
chr20	StringTie	exon	37229973	37230059	1000	+	.	gene_id "MSTRG.110903"; transcript_id "MSTRG.110903.189"; exon_number "12";
chr20	StringTie	exon	37232296	37232391	1000	+	.	gene_id "MSTRG.110903"; transcript_id "MSTRG.110903.189"; exon_number "13";
chr20	StringTie	exon	37234020	37234095	1000	+	.	gene_id "MSTRG.110903"; transcript_id "MSTRG.110903.189"; exon_number "14";
chr20	StringTie	exon	37236580	37236709	1000	+	.	gene_id "MSTRG.110903"; transcript_id "MSTRG.110903.189"; exon_number "15";
chr20	StringTie	exon	37238402	37238449	1000	+	.	gene_id "MSTRG.110903"; transcript_id "MSTRG.110903.189"; exon_number "16";
chr20	StringTie	exon	37241303	37241623	1000	+	.	gene_id "MSTRG.110903"; transcript_id "MSTRG.110903.189"; exon_number "17";
chr20	StringTie	transcript	37178756	37241627	1000	+	.	gene_id "MSTRG.110903"; transcript_id "MSTRG.110903.19";
chr20	StringTie	exon	37178756	37178803	1000	+	.	gene_id "MSTRG.110903"; transcript_id "MSTRG.110903.19"; exon_number "1";
chr20	StringTie	exon	37184180	37184373	1000	+	.	gene_id "MSTRG.110903"; transcript_id "MSTRG.110903.19"; exon_number "2";
chr20	StringTie	exon	37198397	37198492	1000	+	.	gene_id "MSTRG.110903"; transcript_id "MSTRG.110903.19"; exon_number "3";
chr20	StringTie	exon	37199050	37199225	1000	+	.	gene_id "MSTRG.110903"; transcript_id "MSTRG.110903.19"; exon_number "4";
chr20	StringTie	exon	37200447	37200494	1000	+	.	gene_id "MSTRG.110903"; transcript_id "MSTRG.110903.19"; exon_number "5";
chr20	StringTie	exon	37203885	37203960	1000	+	.	gene_id "MSTRG.110903"; transcript_id "MSTRG.110903.19"; exon_number "6";
chr20	StringTie	exon	37204767	37204901	1000	+	.	gene_id "MSTRG.110903"; transcript_id "MSTRG.110903.19"; exon_number "7";
chr20	StringTie	exon	37207273	37207449	1000	+	.	gene_id "MSTRG.110903"; transcript_id "MSTRG.110903.19"; exon_number "8";
chr20	StringTie	exon	37210047	37210165	1000	+	.	gene_id "MSTRG.110903"; transcript_id "MSTRG.110903.19"; exon_number "9";
chr20	StringTie	exon	37213760	37213865	1000	+	.	gene_id "MSTRG.110903"; transcript_id "MSTRG.110903.19"; exon_number "10";
chr20	StringTie	exon	37223878	37223969	1000	+	.	gene_id "MSTRG.110903"; transcript_id "MSTRG.110903.19"; exon_number "11";
chr20	StringTie	exon	37225688	37225802	1000	+	.	gene_id "MSTRG.110903"; transcript_id "MSTRG.110903.19"; exon_number "12";
chr20	StringTie	exon	37228550	37228744	1000	+	.	gene_id "MSTRG.110903"; transcript_id "MSTRG.110903.19"; exon_number "13";
chr20	StringTie	exon	37229973	37230059	1000	+	.	gene_id "MSTRG.110903"; transcript_id "MSTRG.110903.19"; exon_number "14";
chr20	StringTie	exon	37232296	37232391	1000	+	.	gene_id "MSTRG.110903"; transcript_id "MSTRG.110903.19"; exon_number "15";
chr20	StringTie	exon	37234020	37234095	1000	+	.	gene_id "MSTRG.110903"; transcript_id "MSTRG.110903.19"; exon_number "16";
chr20	StringTie	exon	37236580	37236709	1000	+	.	gene_id "MSTRG.110903"; transcript_id "MSTRG.110903.19"; exon_number "17";
chr20	StringTie	exon	37238402	37238449	1000	+	.	gene_id "MSTRG.110903"; transcript_id "MSTRG.110903.19"; exon_number "18";
chr20	StringTie	exon	37241303	37241627	1000	+	.	gene_id "MSTRG.110903"; transcript_id "MSTRG.110903.19"; exon_number "19";
chr20	StringTie	transcript	37182636	37241623	1000	+	.	gene_id "MSTRG.110903"; transcript_id "MSTRG.110903.191";
chr20	StringTie	exon	37182636	37182674	1000	+	.	gene_id "MSTRG.110903"; transcript_id "MSTRG.110903.191"; exon_number "1";
chr20	StringTie	exon	37184180	37184373	1000	+	.	gene_id "MSTRG.110903"; transcript_id "MSTRG.110903.191"; exon_number "2";
chr20	StringTie	exon	37198397	37198492	1000	+	.	gene_id "MSTRG.110903"; transcript_id "MSTRG.110903.191"; exon_number "3";
chr20	StringTie	exon	37199050	37199225	1000	+	.	gene_id "MSTRG.110903"; transcript_id "MSTRG.110903.191"; exon_number "4";
chr20	StringTie	exon	37203885	37203960	1000	+	.	gene_id "MSTRG.110903"; transcript_id "MSTRG.110903.191"; exon_number "5";
chr20	StringTie	exon	37204767	37204901	1000	+	.	gene_id "MSTRG.110903"; transcript_id "MSTRG.110903.191"; exon_number "6";
chr20	StringTie	exon	37207273	37207449	1000	+	.	gene_id "MSTRG.110903"; transcript_id "MSTRG.110903.191"; exon_number "7";
chr20	StringTie	exon	37210047	37210165	1000	+	.	gene_id "MSTRG.110903"; transcript_id "MSTRG.110903.191"; exon_number "8";
chr20	StringTie	exon	37213760	37213865	1000	+	.	gene_id "MSTRG.110903"; transcript_id "MSTRG.110903.191"; exon_number "9";
chr20	StringTie	exon	37223878	37223969	1000	+	.	gene_id "MSTRG.110903"; transcript_id "MSTRG.110903.191"; exon_number "10";
chr20	StringTie	exon	37225688	37225802	1000	+	.	gene_id "MSTRG.110903"; transcript_id "MSTRG.110903.191"; exon_number "11";
chr20	StringTie	exon	37228550	37228744	1000	+	.	gene_id "MSTRG.110903"; transcript_id "MSTRG.110903.191"; exon_number "12";
chr20	StringTie	exon	37229973	37230059	1000	+	.	gene_id "MSTRG.110903"; transcript_id "MSTRG.110903.191"; exon_number "13";
chr20	StringTie	exon	37232296	37232391	1000	+	.	gene_id "MSTRG.110903"; transcript_id "MSTRG.110903.191"; exon_number "14";
chr20	StringTie	exon	37234020	37234095	1000	+	.	gene_id "MSTRG.110903"; transcript_id "MSTRG.110903.191"; exon_number "15";
chr20	StringTie	exon	37236580	37236709	1000	+	.	gene_id "MSTRG.110903"; transcript_id "MSTRG.110903.191"; exon_number "16";
chr20	StringTie	exon	37238402	37238449	1000	+	.	gene_id "MSTRG.110903"; transcript_id "MSTRG.110903.191"; exon_number "17";
chr20	StringTie	exon	37241303	37241623	1000	+	.	gene_id "MSTRG.110903"; transcript_id "MSTRG.110903.191"; exon_number "18";
chr20	StringTie	transcript	37184082	37241641	1000	+	.	gene_id "MSTRG.110903"; transcript_id "MSTRG.110903.192";
chr20	StringTie	exon	37184082	37184373	1000	+	.	gene_id "MSTRG.110903"; transcript_id "MSTRG.110903.192"; exon_number "1";
chr20	StringTie	exon	37198397	37198438	1000	+	.	gene_id "MSTRG.110903"; transcript_id "MSTRG.110903.192"; exon_number "2";
chr20	StringTie	exon	37198475	37198492	1000	+	.	gene_id "MSTRG.110903"; transcript_id "MSTRG.110903.192"; exon_number "3";
chr20	StringTie	exon	37199050	37199225	1000	+	.	gene_id "MSTRG.110903"; transcript_id "MSTRG.110903.192"; exon_number "4";
chr20	StringTie	exon	37203885	37203960	1000	+	.	gene_id "MSTRG.110903"; transcript_id "MSTRG.110903.192"; exon_number "5";
chr20	StringTie	exon	37204767	37204901	1000	+	.	gene_id "MSTRG.110903"; transcript_id "MSTRG.110903.192"; exon_number "6";
chr20	StringTie	exon	37207273	37207449	1000	+	.	gene_id "MSTRG.110903"; transcript_id "MSTRG.110903.192"; exon_number "7";
chr20	StringTie	exon	37210047	37210165	1000	+	.	gene_id "MSTRG.110903"; transcript_id "MSTRG.110903.192"; exon_number "8";
chr20	StringTie	exon	37213760	37213865	1000	+	.	gene_id "MSTRG.110903"; transcript_id "MSTRG.110903.192"; exon_number "9";
chr20	StringTie	exon	37223878	37223969	1000	+	.	gene_id "MSTRG.110903"; transcript_id "MSTRG.110903.192"; exon_number "10";
chr20	StringTie	exon	37225688	37225802	1000	+	.	gene_id "MSTRG.110903"; transcript_id "MSTRG.110903.192"; exon_number "11";
chr20	StringTie	exon	37228550	37228744	1000	+	.	gene_id "MSTRG.110903"; transcript_id "MSTRG.110903.192"; exon_number "12";
chr20	StringTie	exon	37229973	37230058	1000	+	.	gene_id "MSTRG.110903"; transcript_id "MSTRG.110903.192"; exon_number "13";
chr20	StringTie	exon	37232291	37232391	1000	+	.	gene_id "MSTRG.110903"; transcript_id "MSTRG.110903.192"; exon_number "14";
chr20	StringTie	exon	37234020	37234095	1000	+	.	gene_id "MSTRG.110903"; transcript_id "MSTRG.110903.192"; exon_number "15";
chr20	StringTie	exon	37236580	37236709	1000	+	.	gene_id "MSTRG.110903"; transcript_id "MSTRG.110903.192"; exon_number "16";
chr20	StringTie	exon	37241308	37241641	1000	+	.	gene_id "MSTRG.110903"; transcript_id "MSTRG.110903.192"; exon_number "17";
chr20	StringTie	transcript	37184084	37241646	1000	+	.	gene_id "MSTRG.110903"; transcript_id "MSTRG.110903.193";
chr20	StringTie	exon	37184084	37184373	1000	+	.	gene_id "MSTRG.110903"; transcript_id "MSTRG.110903.193"; exon_number "1";
chr20	StringTie	exon	37198397	37198492	1000	+	.	gene_id "MSTRG.110903"; transcript_id "MSTRG.110903.193"; exon_number "2";
chr20	StringTie	exon	37199050	37199225	1000	+	.	gene_id "MSTRG.110903"; transcript_id "MSTRG.110903.193"; exon_number "3";
chr20	StringTie	exon	37200447	37200494	1000	+	.	gene_id "MSTRG.110903"; transcript_id "MSTRG.110903.193"; exon_number "4";
chr20	StringTie	exon	37203885	37203960	1000	+	.	gene_id "MSTRG.110903"; transcript_id "MSTRG.110903.193"; exon_number "5";
chr20	StringTie	exon	37204767	37204901	1000	+	.	gene_id "MSTRG.110903"; transcript_id "MSTRG.110903.193"; exon_number "6";
chr20	StringTie	exon	37207279	37207449	1000	+	.	gene_id "MSTRG.110903"; transcript_id "MSTRG.110903.193"; exon_number "7";
chr20	StringTie	exon	37210047	37210165	1000	+	.	gene_id "MSTRG.110903"; transcript_id "MSTRG.110903.193"; exon_number "8";
chr20	StringTie	exon	37213760	37213865	1000	+	.	gene_id "MSTRG.110903"; transcript_id "MSTRG.110903.193"; exon_number "9";
chr20	StringTie	exon	37223878	37223969	1000	+	.	gene_id "MSTRG.110903"; transcript_id "MSTRG.110903.193"; exon_number "10";
chr20	StringTie	exon	37225688	37225802	1000	+	.	gene_id "MSTRG.110903"; transcript_id "MSTRG.110903.193"; exon_number "11";
chr20	StringTie	exon	37228550	37228744	1000	+	.	gene_id "MSTRG.110903"; transcript_id "MSTRG.110903.193"; exon_number "12";
chr20	StringTie	exon	37229973	37230059	1000	+	.	gene_id "MSTRG.110903"; transcript_id "MSTRG.110903.193"; exon_number "13";
chr20	StringTie	exon	37232296	37232391	1000	+	.	gene_id "MSTRG.110903"; transcript_id "MSTRG.110903.193"; exon_number "14";
chr20	StringTie	exon	37234020	37234095	1000	+	.	gene_id "MSTRG.110903"; transcript_id "MSTRG.110903.193"; exon_number "15";
chr20	StringTie	exon	37236580	37236709	1000	+	.	gene_id "MSTRG.110903"; transcript_id "MSTRG.110903.193"; exon_number "16";
chr20	StringTie	exon	37241303	37241646	1000	+	.	gene_id "MSTRG.110903"; transcript_id "MSTRG.110903.193"; exon_number "17";
chr20	StringTie	transcript	37184165	37241642	1000	+	.	gene_id "MSTRG.110903"; transcript_id "MSTRG.110903.194";
chr20	StringTie	exon	37184165	37184373	1000	+	.	gene_id "MSTRG.110903"; transcript_id "MSTRG.110903.194"; exon_number "1";
chr20	StringTie	exon	37198397	37198492	1000	+	.	gene_id "MSTRG.110903"; transcript_id "MSTRG.110903.194"; exon_number "2";
chr20	StringTie	exon	37199050	37199225	1000	+	.	gene_id "MSTRG.110903"; transcript_id "MSTRG.110903.194"; exon_number "3";
chr20	StringTie	exon	37203885	37203960	1000	+	.	gene_id "MSTRG.110903"; transcript_id "MSTRG.110903.194"; exon_number "4";
chr20	StringTie	exon	37204767	37204901	1000	+	.	gene_id "MSTRG.110903"; transcript_id "MSTRG.110903.194"; exon_number "5";
chr20	StringTie	exon	37207273	37207449	1000	+	.	gene_id "MSTRG.110903"; transcript_id "MSTRG.110903.194"; exon_number "6";
chr20	StringTie	exon	37210047	37210165	1000	+	.	gene_id "MSTRG.110903"; transcript_id "MSTRG.110903.194"; exon_number "7";
chr20	StringTie	exon	37213760	37213865	1000	+	.	gene_id "MSTRG.110903"; transcript_id "MSTRG.110903.194"; exon_number "8";
chr20	StringTie	exon	37223878	37223969	1000	+	.	gene_id "MSTRG.110903"; transcript_id "MSTRG.110903.194"; exon_number "9";
chr20	StringTie	exon	37225688	37225802	1000	+	.	gene_id "MSTRG.110903"; transcript_id "MSTRG.110903.194"; exon_number "10";
chr20	StringTie	exon	37228550	37228744	1000	+	.	gene_id "MSTRG.110903"; transcript_id "MSTRG.110903.194"; exon_number "11";
chr20	StringTie	exon	37229973	37230059	1000	+	.	gene_id "MSTRG.110903"; transcript_id "MSTRG.110903.194"; exon_number "12";
chr20	StringTie	exon	37234020	37234095	1000	+	.	gene_id "MSTRG.110903"; transcript_id "MSTRG.110903.194"; exon_number "13";
chr20	StringTie	exon	37236580	37236709	1000	+	.	gene_id "MSTRG.110903"; transcript_id "MSTRG.110903.194"; exon_number "14";
chr20	StringTie	exon	37238402	37238449	1000	+	.	gene_id "MSTRG.110903"; transcript_id "MSTRG.110903.194"; exon_number "15";
chr20	StringTie	exon	37241303	37241642	1000	+	.	gene_id "MSTRG.110903"; transcript_id "MSTRG.110903.194"; exon_number "16";
chr20	StringTie	transcript	37184170	37241715	1000	+	.	gene_id "MSTRG.110903"; transcript_id "MSTRG.110903.195";
chr20	StringTie	exon	37184170	37184373	1000	+	.	gene_id "MSTRG.110903"; transcript_id "MSTRG.110903.195"; exon_number "1";
chr20	StringTie	exon	37198397	37198492	1000	+	.	gene_id "MSTRG.110903"; transcript_id "MSTRG.110903.195"; exon_number "2";
chr20	StringTie	exon	37199050	37199225	1000	+	.	gene_id "MSTRG.110903"; transcript_id "MSTRG.110903.195"; exon_number "3";
chr20	StringTie	exon	37203885	37203960	1000	+	.	gene_id "MSTRG.110903"; transcript_id "MSTRG.110903.195"; exon_number "4";
chr20	StringTie	exon	37204767	37204901	1000	+	.	gene_id "MSTRG.110903"; transcript_id "MSTRG.110903.195"; exon_number "5";
chr20	StringTie	exon	37207273	37207449	1000	+	.	gene_id "MSTRG.110903"; transcript_id "MSTRG.110903.195"; exon_number "6";
chr20	StringTie	exon	37210047	37210165	1000	+	.	gene_id "MSTRG.110903"; transcript_id "MSTRG.110903.195"; exon_number "7";
chr20	StringTie	exon	37213760	37213865	1000	+	.	gene_id "MSTRG.110903"; transcript_id "MSTRG.110903.195"; exon_number "8";
chr20	StringTie	exon	37223878	37223969	1000	+	.	gene_id "MSTRG.110903"; transcript_id "MSTRG.110903.195"; exon_number "9";
chr20	StringTie	exon	37225688	37225802	1000	+	.	gene_id "MSTRG.110903"; transcript_id "MSTRG.110903.195"; exon_number "10";
chr20	StringTie	exon	37228550	37228744	1000	+	.	gene_id "MSTRG.110903"; transcript_id "MSTRG.110903.195"; exon_number "11";
chr20	StringTie	exon	37229973	37230059	1000	+	.	gene_id "MSTRG.110903"; transcript_id "MSTRG.110903.195"; exon_number "12";
chr20	StringTie	exon	37232296	37232391	1000	+	.	gene_id "MSTRG.110903"; transcript_id "MSTRG.110903.195"; exon_number "13";
chr20	StringTie	exon	37234020	37234095	1000	+	.	gene_id "MSTRG.110903"; transcript_id "MSTRG.110903.195"; exon_number "14";
chr20	StringTie	exon	37236580	37236709	1000	+	.	gene_id "MSTRG.110903"; transcript_id "MSTRG.110903.195"; exon_number "15";
chr20	StringTie	exon	37238402	37238449	1000	+	.	gene_id "MSTRG.110903"; transcript_id "MSTRG.110903.195"; exon_number "16";
chr20	StringTie	exon	37241303	37241380	1000	+	.	gene_id "MSTRG.110903"; transcript_id "MSTRG.110903.195"; exon_number "17";
chr20	StringTie	exon	37241466	37241715	1000	+	.	gene_id "MSTRG.110903"; transcript_id "MSTRG.110903.195"; exon_number "18";
chr20	StringTie	transcript	37184170	37241628	1000	+	.	gene_id "MSTRG.110903"; transcript_id "MSTRG.110903.196";
chr20	StringTie	exon	37184170	37184373	1000	+	.	gene_id "MSTRG.110903"; transcript_id "MSTRG.110903.196"; exon_number "1";
chr20	StringTie	exon	37198397	37198492	1000	+	.	gene_id "MSTRG.110903"; transcript_id "MSTRG.110903.196"; exon_number "2";
chr20	StringTie	exon	37199050	37199225	1000	+	.	gene_id "MSTRG.110903"; transcript_id "MSTRG.110903.196"; exon_number "3";
chr20	StringTie	exon	37200447	37200494	1000	+	.	gene_id "MSTRG.110903"; transcript_id "MSTRG.110903.196"; exon_number "4";
chr20	StringTie	exon	37203885	37203960	1000	+	.	gene_id "MSTRG.110903"; transcript_id "MSTRG.110903.196"; exon_number "5";
chr20	StringTie	exon	37204767	37204901	1000	+	.	gene_id "MSTRG.110903"; transcript_id "MSTRG.110903.196"; exon_number "6";
chr20	StringTie	exon	37207273	37207449	1000	+	.	gene_id "MSTRG.110903"; transcript_id "MSTRG.110903.196"; exon_number "7";
chr20	StringTie	exon	37210047	37210165	1000	+	.	gene_id "MSTRG.110903"; transcript_id "MSTRG.110903.196"; exon_number "8";
chr20	StringTie	exon	37213760	37213865	1000	+	.	gene_id "MSTRG.110903"; transcript_id "MSTRG.110903.196"; exon_number "9";
chr20	StringTie	exon	37223878	37223973	1000	+	.	gene_id "MSTRG.110903"; transcript_id "MSTRG.110903.196"; exon_number "10";
chr20	StringTie	exon	37225688	37225802	1000	+	.	gene_id "MSTRG.110903"; transcript_id "MSTRG.110903.196"; exon_number "11";
chr20	StringTie	exon	37228550	37228744	1000	+	.	gene_id "MSTRG.110903"; transcript_id "MSTRG.110903.196"; exon_number "12";
chr20	StringTie	exon	37229973	37230059	1000	+	.	gene_id "MSTRG.110903"; transcript_id "MSTRG.110903.196"; exon_number "13";
chr20	StringTie	exon	37232296	37232391	1000	+	.	gene_id "MSTRG.110903"; transcript_id "MSTRG.110903.196"; exon_number "14";
chr20	StringTie	exon	37234020	37234095	1000	+	.	gene_id "MSTRG.110903"; transcript_id "MSTRG.110903.196"; exon_number "15";
chr20	StringTie	exon	37236580	37236709	1000	+	.	gene_id "MSTRG.110903"; transcript_id "MSTRG.110903.196"; exon_number "16";
chr20	StringTie	exon	37241308	37241628	1000	+	.	gene_id "MSTRG.110903"; transcript_id "MSTRG.110903.196"; exon_number "17";
chr20	StringTie	transcript	37184171	37241627	1000	+	.	gene_id "MSTRG.110903"; transcript_id "MSTRG.110903.197";
chr20	StringTie	exon	37184171	37184373	1000	+	.	gene_id "MSTRG.110903"; transcript_id "MSTRG.110903.197"; exon_number "1";
chr20	StringTie	exon	37198397	37198492	1000	+	.	gene_id "MSTRG.110903"; transcript_id "MSTRG.110903.197"; exon_number "2";
chr20	StringTie	exon	37199050	37199225	1000	+	.	gene_id "MSTRG.110903"; transcript_id "MSTRG.110903.197"; exon_number "3";
chr20	StringTie	exon	37203885	37203960	1000	+	.	gene_id "MSTRG.110903"; transcript_id "MSTRG.110903.197"; exon_number "4";
chr20	StringTie	exon	37204767	37204901	1000	+	.	gene_id "MSTRG.110903"; transcript_id "MSTRG.110903.197"; exon_number "5";
chr20	StringTie	exon	37207273	37207449	1000	+	.	gene_id "MSTRG.110903"; transcript_id "MSTRG.110903.197"; exon_number "6";
chr20	StringTie	exon	37210047	37210165	1000	+	.	gene_id "MSTRG.110903"; transcript_id "MSTRG.110903.197"; exon_number "7";
chr20	StringTie	exon	37213760	37213865	1000	+	.	gene_id "MSTRG.110903"; transcript_id "MSTRG.110903.197"; exon_number "8";
chr20	StringTie	exon	37223878	37223969	1000	+	.	gene_id "MSTRG.110903"; transcript_id "MSTRG.110903.197"; exon_number "9";
chr20	StringTie	exon	37225688	37225802	1000	+	.	gene_id "MSTRG.110903"; transcript_id "MSTRG.110903.197"; exon_number "10";
chr20	StringTie	exon	37228550	37228772	1000	+	.	gene_id "MSTRG.110903"; transcript_id "MSTRG.110903.197"; exon_number "11";
chr20	StringTie	exon	37229973	37230059	1000	+	.	gene_id "MSTRG.110903"; transcript_id "MSTRG.110903.197"; exon_number "12";
chr20	StringTie	exon	37232296	37232391	1000	+	.	gene_id "MSTRG.110903"; transcript_id "MSTRG.110903.197"; exon_number "13";
chr20	StringTie	exon	37234020	37234095	1000	+	.	gene_id "MSTRG.110903"; transcript_id "MSTRG.110903.197"; exon_number "14";
chr20	StringTie	exon	37236580	37236709	1000	+	.	gene_id "MSTRG.110903"; transcript_id "MSTRG.110903.197"; exon_number "15";
chr20	StringTie	exon	37241308	37241627	1000	+	.	gene_id "MSTRG.110903"; transcript_id "MSTRG.110903.197"; exon_number "16";
chr20	StringTie	transcript	37184172	37241627	1000	+	.	gene_id "MSTRG.110903"; transcript_id "MSTRG.110903.198";
chr20	StringTie	exon	37184172	37184373	1000	+	.	gene_id "MSTRG.110903"; transcript_id "MSTRG.110903.198"; exon_number "1";
chr20	StringTie	exon	37198397	37198492	1000	+	.	gene_id "MSTRG.110903"; transcript_id "MSTRG.110903.198"; exon_number "2";
chr20	StringTie	exon	37199050	37199225	1000	+	.	gene_id "MSTRG.110903"; transcript_id "MSTRG.110903.198"; exon_number "3";
chr20	StringTie	exon	37200447	37200494	1000	+	.	gene_id "MSTRG.110903"; transcript_id "MSTRG.110903.198"; exon_number "4";
chr20	StringTie	exon	37203885	37203960	1000	+	.	gene_id "MSTRG.110903"; transcript_id "MSTRG.110903.198"; exon_number "5";
chr20	StringTie	exon	37204767	37204901	1000	+	.	gene_id "MSTRG.110903"; transcript_id "MSTRG.110903.198"; exon_number "6";
chr20	StringTie	exon	37207279	37207449	1000	+	.	gene_id "MSTRG.110903"; transcript_id "MSTRG.110903.198"; exon_number "7";
chr20	StringTie	exon	37210047	37210165	1000	+	.	gene_id "MSTRG.110903"; transcript_id "MSTRG.110903.198"; exon_number "8";
chr20	StringTie	exon	37213760	37213865	1000	+	.	gene_id "MSTRG.110903"; transcript_id "MSTRG.110903.198"; exon_number "9";
chr20	StringTie	exon	37223878	37223969	1000	+	.	gene_id "MSTRG.110903"; transcript_id "MSTRG.110903.198"; exon_number "10";
chr20	StringTie	exon	37225688	37225802	1000	+	.	gene_id "MSTRG.110903"; transcript_id "MSTRG.110903.198"; exon_number "11";
chr20	StringTie	exon	37228550	37228772	1000	+	.	gene_id "MSTRG.110903"; transcript_id "MSTRG.110903.198"; exon_number "12";
chr20	StringTie	exon	37229973	37230059	1000	+	.	gene_id "MSTRG.110903"; transcript_id "MSTRG.110903.198"; exon_number "13";
chr20	StringTie	exon	37232296	37232391	1000	+	.	gene_id "MSTRG.110903"; transcript_id "MSTRG.110903.198"; exon_number "14";
chr20	StringTie	exon	37234020	37234095	1000	+	.	gene_id "MSTRG.110903"; transcript_id "MSTRG.110903.198"; exon_number "15";
chr20	StringTie	exon	37236580	37236709	1000	+	.	gene_id "MSTRG.110903"; transcript_id "MSTRG.110903.198"; exon_number "16";
chr20	StringTie	exon	37238402	37238449	1000	+	.	gene_id "MSTRG.110903"; transcript_id "MSTRG.110903.198"; exon_number "17";
chr20	StringTie	exon	37241303	37241627	1000	+	.	gene_id "MSTRG.110903"; transcript_id "MSTRG.110903.198"; exon_number "18";
chr20	StringTie	transcript	37184173	37241627	1000	+	.	gene_id "MSTRG.110903"; transcript_id "MSTRG.110903.199";
chr20	StringTie	exon	37184173	37184373	1000	+	.	gene_id "MSTRG.110903"; transcript_id "MSTRG.110903.199"; exon_number "1";
chr20	StringTie	exon	37198397	37198492	1000	+	.	gene_id "MSTRG.110903"; transcript_id "MSTRG.110903.199"; exon_number "2";
chr20	StringTie	exon	37199050	37199225	1000	+	.	gene_id "MSTRG.110903"; transcript_id "MSTRG.110903.199"; exon_number "3";
chr20	StringTie	exon	37203885	37203960	1000	+	.	gene_id "MSTRG.110903"; transcript_id "MSTRG.110903.199"; exon_number "4";
chr20	StringTie	exon	37204767	37204901	1000	+	.	gene_id "MSTRG.110903"; transcript_id "MSTRG.110903.199"; exon_number "5";
chr20	StringTie	exon	37207273	37207449	1000	+	.	gene_id "MSTRG.110903"; transcript_id "MSTRG.110903.199"; exon_number "6";
chr20	StringTie	exon	37210047	37210165	1000	+	.	gene_id "MSTRG.110903"; transcript_id "MSTRG.110903.199"; exon_number "7";
chr20	StringTie	exon	37213760	37213865	1000	+	.	gene_id "MSTRG.110903"; transcript_id "MSTRG.110903.199"; exon_number "8";
chr20	StringTie	exon	37223883	37223969	1000	+	.	gene_id "MSTRG.110903"; transcript_id "MSTRG.110903.199"; exon_number "9";
chr20	StringTie	exon	37225688	37225802	1000	+	.	gene_id "MSTRG.110903"; transcript_id "MSTRG.110903.199"; exon_number "10";
chr20	StringTie	exon	37228550	37228744	1000	+	.	gene_id "MSTRG.110903"; transcript_id "MSTRG.110903.199"; exon_number "11";
chr20	StringTie	exon	37229973	37230059	1000	+	.	gene_id "MSTRG.110903"; transcript_id "MSTRG.110903.199"; exon_number "12";
chr20	StringTie	exon	37232296	37232391	1000	+	.	gene_id "MSTRG.110903"; transcript_id "MSTRG.110903.199"; exon_number "13";
chr20	StringTie	exon	37234020	37234095	1000	+	.	gene_id "MSTRG.110903"; transcript_id "MSTRG.110903.199"; exon_number "14";
chr20	StringTie	exon	37236580	37236709	1000	+	.	gene_id "MSTRG.110903"; transcript_id "MSTRG.110903.199"; exon_number "15";
chr20	StringTie	exon	37241303	37241627	1000	+	.	gene_id "MSTRG.110903"; transcript_id "MSTRG.110903.199"; exon_number "16";
chr20	StringTie	transcript	37177502	37241627	1000	+	.	gene_id "MSTRG.110903"; transcript_id "MSTRG.110903.2";
chr20	StringTie	exon	37177502	37178514	1000	+	.	gene_id "MSTRG.110903"; transcript_id "MSTRG.110903.2"; exon_number "1";
chr20	StringTie	exon	37184180	37184373	1000	+	.	gene_id "MSTRG.110903"; transcript_id "MSTRG.110903.2"; exon_number "2";
chr20	StringTie	exon	37203885	37203960	1000	+	.	gene_id "MSTRG.110903"; transcript_id "MSTRG.110903.2"; exon_number "3";
chr20	StringTie	exon	37204767	37204901	1000	+	.	gene_id "MSTRG.110903"; transcript_id "MSTRG.110903.2"; exon_number "4";
chr20	StringTie	exon	37207273	37207449	1000	+	.	gene_id "MSTRG.110903"; transcript_id "MSTRG.110903.2"; exon_number "5";
chr20	StringTie	exon	37210047	37210165	1000	+	.	gene_id "MSTRG.110903"; transcript_id "MSTRG.110903.2"; exon_number "6";
chr20	StringTie	exon	37213760	37213865	1000	+	.	gene_id "MSTRG.110903"; transcript_id "MSTRG.110903.2"; exon_number "7";
chr20	StringTie	exon	37223878	37223969	1000	+	.	gene_id "MSTRG.110903"; transcript_id "MSTRG.110903.2"; exon_number "8";
chr20	StringTie	exon	37225688	37225802	1000	+	.	gene_id "MSTRG.110903"; transcript_id "MSTRG.110903.2"; exon_number "9";
chr20	StringTie	exon	37228550	37228744	1000	+	.	gene_id "MSTRG.110903"; transcript_id "MSTRG.110903.2"; exon_number "10";
chr20	StringTie	exon	37229973	37230059	1000	+	.	gene_id "MSTRG.110903"; transcript_id "MSTRG.110903.2"; exon_number "11";
chr20	StringTie	exon	37234020	37234095	1000	+	.	gene_id "MSTRG.110903"; transcript_id "MSTRG.110903.2"; exon_number "12";
chr20	StringTie	exon	37236580	37236709	1000	+	.	gene_id "MSTRG.110903"; transcript_id "MSTRG.110903.2"; exon_number "13";
chr20	StringTie	exon	37241308	37241627	1000	+	.	gene_id "MSTRG.110903"; transcript_id "MSTRG.110903.2"; exon_number "14";
chr20	StringTie	transcript	37178773	37241712	1000	+	.	gene_id "MSTRG.110903"; transcript_id "MSTRG.110903.20";
chr20	StringTie	exon	37178773	37178803	1000	+	.	gene_id "MSTRG.110903"; transcript_id "MSTRG.110903.20"; exon_number "1";
chr20	StringTie	exon	37179252	37179369	1000	+	.	gene_id "MSTRG.110903"; transcript_id "MSTRG.110903.20"; exon_number "2";
chr20	StringTie	exon	37184180	37184373	1000	+	.	gene_id "MSTRG.110903"; transcript_id "MSTRG.110903.20"; exon_number "3";
chr20	StringTie	exon	37198397	37198492	1000	+	.	gene_id "MSTRG.110903"; transcript_id "MSTRG.110903.20"; exon_number "4";
chr20	StringTie	exon	37199050	37199225	1000	+	.	gene_id "MSTRG.110903"; transcript_id "MSTRG.110903.20"; exon_number "5";
chr20	StringTie	exon	37200447	37200494	1000	+	.	gene_id "MSTRG.110903"; transcript_id "MSTRG.110903.20"; exon_number "6";
chr20	StringTie	exon	37203885	37203960	1000	+	.	gene_id "MSTRG.110903"; transcript_id "MSTRG.110903.20"; exon_number "7";
chr20	StringTie	exon	37204767	37204901	1000	+	.	gene_id "MSTRG.110903"; transcript_id "MSTRG.110903.20"; exon_number "8";
chr20	StringTie	exon	37207273	37207449	1000	+	.	gene_id "MSTRG.110903"; transcript_id "MSTRG.110903.20"; exon_number "9";
chr20	StringTie	exon	37210047	37210165	1000	+	.	gene_id "MSTRG.110903"; transcript_id "MSTRG.110903.20"; exon_number "10";
chr20	StringTie	exon	37213760	37213865	1000	+	.	gene_id "MSTRG.110903"; transcript_id "MSTRG.110903.20"; exon_number "11";
chr20	StringTie	exon	37223878	37223969	1000	+	.	gene_id "MSTRG.110903"; transcript_id "MSTRG.110903.20"; exon_number "12";
chr20	StringTie	exon	37225688	37225802	1000	+	.	gene_id "MSTRG.110903"; transcript_id "MSTRG.110903.20"; exon_number "13";
chr20	StringTie	exon	37228550	37229892	1000	+	.	gene_id "MSTRG.110903"; transcript_id "MSTRG.110903.20"; exon_number "14";
chr20	StringTie	exon	37229973	37230059	1000	+	.	gene_id "MSTRG.110903"; transcript_id "MSTRG.110903.20"; exon_number "15";
chr20	StringTie	exon	37232296	37232391	1000	+	.	gene_id "MSTRG.110903"; transcript_id "MSTRG.110903.20"; exon_number "16";
chr20	StringTie	exon	37234020	37234095	1000	+	.	gene_id "MSTRG.110903"; transcript_id "MSTRG.110903.20"; exon_number "17";
chr20	StringTie	exon	37236580	37236709	1000	+	.	gene_id "MSTRG.110903"; transcript_id "MSTRG.110903.20"; exon_number "18";
chr20	StringTie	exon	37238402	37238449	1000	+	.	gene_id "MSTRG.110903"; transcript_id "MSTRG.110903.20"; exon_number "19";
chr20	StringTie	exon	37241303	37241712	1000	+	.	gene_id "MSTRG.110903"; transcript_id "MSTRG.110903.20"; exon_number "20";
chr20	StringTie	transcript	37184178	37241669	1000	+	.	gene_id "MSTRG.110903"; transcript_id "MSTRG.110903.200";
chr20	StringTie	exon	37184178	37184373	1000	+	.	gene_id "MSTRG.110903"; transcript_id "MSTRG.110903.200"; exon_number "1";
chr20	StringTie	exon	37198397	37198492	1000	+	.	gene_id "MSTRG.110903"; transcript_id "MSTRG.110903.200"; exon_number "2";
chr20	StringTie	exon	37199050	37199225	1000	+	.	gene_id "MSTRG.110903"; transcript_id "MSTRG.110903.200"; exon_number "3";
chr20	StringTie	exon	37203885	37203960	1000	+	.	gene_id "MSTRG.110903"; transcript_id "MSTRG.110903.200"; exon_number "4";
chr20	StringTie	exon	37204767	37204901	1000	+	.	gene_id "MSTRG.110903"; transcript_id "MSTRG.110903.200"; exon_number "5";
chr20	StringTie	exon	37207273	37207449	1000	+	.	gene_id "MSTRG.110903"; transcript_id "MSTRG.110903.200"; exon_number "6";
chr20	StringTie	exon	37210047	37210165	1000	+	.	gene_id "MSTRG.110903"; transcript_id "MSTRG.110903.200"; exon_number "7";
chr20	StringTie	exon	37213760	37213865	1000	+	.	gene_id "MSTRG.110903"; transcript_id "MSTRG.110903.200"; exon_number "8";
chr20	StringTie	exon	37223878	37223969	1000	+	.	gene_id "MSTRG.110903"; transcript_id "MSTRG.110903.200"; exon_number "9";
chr20	StringTie	exon	37225688	37225802	1000	+	.	gene_id "MSTRG.110903"; transcript_id "MSTRG.110903.200"; exon_number "10";
chr20	StringTie	exon	37228550	37228772	1000	+	.	gene_id "MSTRG.110903"; transcript_id "MSTRG.110903.200"; exon_number "11";
chr20	StringTie	exon	37229973	37230059	1000	+	.	gene_id "MSTRG.110903"; transcript_id "MSTRG.110903.200"; exon_number "12";
chr20	StringTie	exon	37232296	37232391	1000	+	.	gene_id "MSTRG.110903"; transcript_id "MSTRG.110903.200"; exon_number "13";
chr20	StringTie	exon	37234020	37234095	1000	+	.	gene_id "MSTRG.110903"; transcript_id "MSTRG.110903.200"; exon_number "14";
chr20	StringTie	exon	37236580	37236709	1000	+	.	gene_id "MSTRG.110903"; transcript_id "MSTRG.110903.200"; exon_number "15";
chr20	StringTie	exon	37241303	37241669	1000	+	.	gene_id "MSTRG.110903"; transcript_id "MSTRG.110903.200"; exon_number "16";
chr20	StringTie	transcript	37184179	37241719	1000	+	.	gene_id "MSTRG.110903"; transcript_id "MSTRG.110903.201";
chr20	StringTie	exon	37184179	37184373	1000	+	.	gene_id "MSTRG.110903"; transcript_id "MSTRG.110903.201"; exon_number "1";
chr20	StringTie	exon	37198397	37198492	1000	+	.	gene_id "MSTRG.110903"; transcript_id "MSTRG.110903.201"; exon_number "2";
chr20	StringTie	exon	37199050	37199225	1000	+	.	gene_id "MSTRG.110903"; transcript_id "MSTRG.110903.201"; exon_number "3";
chr20	StringTie	exon	37203885	37203960	1000	+	.	gene_id "MSTRG.110903"; transcript_id "MSTRG.110903.201"; exon_number "4";
chr20	StringTie	exon	37204767	37204901	1000	+	.	gene_id "MSTRG.110903"; transcript_id "MSTRG.110903.201"; exon_number "5";
chr20	StringTie	exon	37207273	37207449	1000	+	.	gene_id "MSTRG.110903"; transcript_id "MSTRG.110903.201"; exon_number "6";
chr20	StringTie	exon	37210047	37210165	1000	+	.	gene_id "MSTRG.110903"; transcript_id "MSTRG.110903.201"; exon_number "7";
chr20	StringTie	exon	37213760	37213865	1000	+	.	gene_id "MSTRG.110903"; transcript_id "MSTRG.110903.201"; exon_number "8";
chr20	StringTie	exon	37223878	37223969	1000	+	.	gene_id "MSTRG.110903"; transcript_id "MSTRG.110903.201"; exon_number "9";
chr20	StringTie	exon	37225688	37225802	1000	+	.	gene_id "MSTRG.110903"; transcript_id "MSTRG.110903.201"; exon_number "10";
chr20	StringTie	exon	37228550	37230059	1000	+	.	gene_id "MSTRG.110903"; transcript_id "MSTRG.110903.201"; exon_number "11";
chr20	StringTie	exon	37232296	37232391	1000	+	.	gene_id "MSTRG.110903"; transcript_id "MSTRG.110903.201"; exon_number "12";
chr20	StringTie	exon	37234020	37234095	1000	+	.	gene_id "MSTRG.110903"; transcript_id "MSTRG.110903.201"; exon_number "13";
chr20	StringTie	exon	37236615	37236709	1000	+	.	gene_id "MSTRG.110903"; transcript_id "MSTRG.110903.201"; exon_number "14";
chr20	StringTie	exon	37241308	37241719	1000	+	.	gene_id "MSTRG.110903"; transcript_id "MSTRG.110903.201"; exon_number "15";
chr20	StringTie	transcript	37184179	37241619	1000	+	.	gene_id "MSTRG.110903"; transcript_id "MSTRG.110903.202";
chr20	StringTie	exon	37184179	37184373	1000	+	.	gene_id "MSTRG.110903"; transcript_id "MSTRG.110903.202"; exon_number "1";
chr20	StringTie	exon	37199050	37199225	1000	+	.	gene_id "MSTRG.110903"; transcript_id "MSTRG.110903.202"; exon_number "2";
chr20	StringTie	exon	37203885	37203960	1000	+	.	gene_id "MSTRG.110903"; transcript_id "MSTRG.110903.202"; exon_number "3";
chr20	StringTie	exon	37204767	37204901	1000	+	.	gene_id "MSTRG.110903"; transcript_id "MSTRG.110903.202"; exon_number "4";
chr20	StringTie	exon	37207273	37207449	1000	+	.	gene_id "MSTRG.110903"; transcript_id "MSTRG.110903.202"; exon_number "5";
chr20	StringTie	exon	37210047	37210165	1000	+	.	gene_id "MSTRG.110903"; transcript_id "MSTRG.110903.202"; exon_number "6";
chr20	StringTie	exon	37213760	37213865	1000	+	.	gene_id "MSTRG.110903"; transcript_id "MSTRG.110903.202"; exon_number "7";
chr20	StringTie	exon	37223878	37223969	1000	+	.	gene_id "MSTRG.110903"; transcript_id "MSTRG.110903.202"; exon_number "8";
chr20	StringTie	exon	37225688	37225802	1000	+	.	gene_id "MSTRG.110903"; transcript_id "MSTRG.110903.202"; exon_number "9";
chr20	StringTie	exon	37228550	37228744	1000	+	.	gene_id "MSTRG.110903"; transcript_id "MSTRG.110903.202"; exon_number "10";
chr20	StringTie	exon	37229973	37230059	1000	+	.	gene_id "MSTRG.110903"; transcript_id "MSTRG.110903.202"; exon_number "11";
chr20	StringTie	exon	37232296	37232391	1000	+	.	gene_id "MSTRG.110903"; transcript_id "MSTRG.110903.202"; exon_number "12";
chr20	StringTie	exon	37234020	37234095	1000	+	.	gene_id "MSTRG.110903"; transcript_id "MSTRG.110903.202"; exon_number "13";
chr20	StringTie	exon	37236580	37236709	1000	+	.	gene_id "MSTRG.110903"; transcript_id "MSTRG.110903.202"; exon_number "14";
chr20	StringTie	exon	37241303	37241619	1000	+	.	gene_id "MSTRG.110903"; transcript_id "MSTRG.110903.202"; exon_number "15";
chr20	StringTie	transcript	37184179	37241710	1000	+	.	gene_id "MSTRG.110903"; transcript_id "MSTRG.110903.203";
chr20	StringTie	exon	37184179	37184373	1000	+	.	gene_id "MSTRG.110903"; transcript_id "MSTRG.110903.203"; exon_number "1";
chr20	StringTie	exon	37198397	37198492	1000	+	.	gene_id "MSTRG.110903"; transcript_id "MSTRG.110903.203"; exon_number "2";
chr20	StringTie	exon	37199050	37199225	1000	+	.	gene_id "MSTRG.110903"; transcript_id "MSTRG.110903.203"; exon_number "3";
chr20	StringTie	exon	37203885	37203960	1000	+	.	gene_id "MSTRG.110903"; transcript_id "MSTRG.110903.203"; exon_number "4";
chr20	StringTie	exon	37204767	37204901	1000	+	.	gene_id "MSTRG.110903"; transcript_id "MSTRG.110903.203"; exon_number "5";
chr20	StringTie	exon	37207273	37207449	1000	+	.	gene_id "MSTRG.110903"; transcript_id "MSTRG.110903.203"; exon_number "6";
chr20	StringTie	exon	37210047	37210165	1000	+	.	gene_id "MSTRG.110903"; transcript_id "MSTRG.110903.203"; exon_number "7";
chr20	StringTie	exon	37213760	37213865	1000	+	.	gene_id "MSTRG.110903"; transcript_id "MSTRG.110903.203"; exon_number "8";
chr20	StringTie	exon	37223878	37223973	1000	+	.	gene_id "MSTRG.110903"; transcript_id "MSTRG.110903.203"; exon_number "9";
chr20	StringTie	exon	37225688	37225802	1000	+	.	gene_id "MSTRG.110903"; transcript_id "MSTRG.110903.203"; exon_number "10";
chr20	StringTie	exon	37228550	37228744	1000	+	.	gene_id "MSTRG.110903"; transcript_id "MSTRG.110903.203"; exon_number "11";
chr20	StringTie	exon	37229973	37230059	1000	+	.	gene_id "MSTRG.110903"; transcript_id "MSTRG.110903.203"; exon_number "12";
chr20	StringTie	exon	37232296	37232391	1000	+	.	gene_id "MSTRG.110903"; transcript_id "MSTRG.110903.203"; exon_number "13";
chr20	StringTie	exon	37234020	37234095	1000	+	.	gene_id "MSTRG.110903"; transcript_id "MSTRG.110903.203"; exon_number "14";
chr20	StringTie	exon	37236580	37236709	1000	+	.	gene_id "MSTRG.110903"; transcript_id "MSTRG.110903.203"; exon_number "15";
chr20	StringTie	exon	37241303	37241710	1000	+	.	gene_id "MSTRG.110903"; transcript_id "MSTRG.110903.203"; exon_number "16";
chr20	StringTie	transcript	37184179	37241657	1000	+	.	gene_id "MSTRG.110903"; transcript_id "MSTRG.110903.204";
chr20	StringTie	exon	37184179	37184373	1000	+	.	gene_id "MSTRG.110903"; transcript_id "MSTRG.110903.204"; exon_number "1";
chr20	StringTie	exon	37198397	37198492	1000	+	.	gene_id "MSTRG.110903"; transcript_id "MSTRG.110903.204"; exon_number "2";
chr20	StringTie	exon	37199050	37199225	1000	+	.	gene_id "MSTRG.110903"; transcript_id "MSTRG.110903.204"; exon_number "3";
chr20	StringTie	exon	37203885	37203960	1000	+	.	gene_id "MSTRG.110903"; transcript_id "MSTRG.110903.204"; exon_number "4";
chr20	StringTie	exon	37204767	37204901	1000	+	.	gene_id "MSTRG.110903"; transcript_id "MSTRG.110903.204"; exon_number "5";
chr20	StringTie	exon	37207273	37207449	1000	+	.	gene_id "MSTRG.110903"; transcript_id "MSTRG.110903.204"; exon_number "6";
chr20	StringTie	exon	37210047	37210165	1000	+	.	gene_id "MSTRG.110903"; transcript_id "MSTRG.110903.204"; exon_number "7";
chr20	StringTie	exon	37213760	37213865	1000	+	.	gene_id "MSTRG.110903"; transcript_id "MSTRG.110903.204"; exon_number "8";
chr20	StringTie	exon	37223878	37223969	1000	+	.	gene_id "MSTRG.110903"; transcript_id "MSTRG.110903.204"; exon_number "9";
chr20	StringTie	exon	37225688	37225770	1000	+	.	gene_id "MSTRG.110903"; transcript_id "MSTRG.110903.204"; exon_number "10";
chr20	StringTie	exon	37228553	37228744	1000	+	.	gene_id "MSTRG.110903"; transcript_id "MSTRG.110903.204"; exon_number "11";
chr20	StringTie	exon	37229973	37230059	1000	+	.	gene_id "MSTRG.110903"; transcript_id "MSTRG.110903.204"; exon_number "12";
chr20	StringTie	exon	37232296	37232391	1000	+	.	gene_id "MSTRG.110903"; transcript_id "MSTRG.110903.204"; exon_number "13";
chr20	StringTie	exon	37234020	37234095	1000	+	.	gene_id "MSTRG.110903"; transcript_id "MSTRG.110903.204"; exon_number "14";
chr20	StringTie	exon	37236580	37236709	1000	+	.	gene_id "MSTRG.110903"; transcript_id "MSTRG.110903.204"; exon_number "15";
chr20	StringTie	exon	37241303	37241657	1000	+	.	gene_id "MSTRG.110903"; transcript_id "MSTRG.110903.204"; exon_number "16";
chr20	StringTie	transcript	37184179	37241627	1000	+	.	gene_id "MSTRG.110903"; transcript_id "MSTRG.110903.205";
chr20	StringTie	exon	37184179	37184373	1000	+	.	gene_id "MSTRG.110903"; transcript_id "MSTRG.110903.205"; exon_number "1";
chr20	StringTie	exon	37198397	37198492	1000	+	.	gene_id "MSTRG.110903"; transcript_id "MSTRG.110903.205"; exon_number "2";
chr20	StringTie	exon	37199050	37199225	1000	+	.	gene_id "MSTRG.110903"; transcript_id "MSTRG.110903.205"; exon_number "3";
chr20	StringTie	exon	37203885	37203960	1000	+	.	gene_id "MSTRG.110903"; transcript_id "MSTRG.110903.205"; exon_number "4";
chr20	StringTie	exon	37204767	37204901	1000	+	.	gene_id "MSTRG.110903"; transcript_id "MSTRG.110903.205"; exon_number "5";
chr20	StringTie	exon	37207273	37207449	1000	+	.	gene_id "MSTRG.110903"; transcript_id "MSTRG.110903.205"; exon_number "6";
chr20	StringTie	exon	37210047	37210165	1000	+	.	gene_id "MSTRG.110903"; transcript_id "MSTRG.110903.205"; exon_number "7";
chr20	StringTie	exon	37213760	37213865	1000	+	.	gene_id "MSTRG.110903"; transcript_id "MSTRG.110903.205"; exon_number "8";
chr20	StringTie	exon	37223878	37223973	1000	+	.	gene_id "MSTRG.110903"; transcript_id "MSTRG.110903.205"; exon_number "9";
chr20	StringTie	exon	37225688	37225802	1000	+	.	gene_id "MSTRG.110903"; transcript_id "MSTRG.110903.205"; exon_number "10";
chr20	StringTie	exon	37228550	37228772	1000	+	.	gene_id "MSTRG.110903"; transcript_id "MSTRG.110903.205"; exon_number "11";
chr20	StringTie	exon	37229973	37230059	1000	+	.	gene_id "MSTRG.110903"; transcript_id "MSTRG.110903.205"; exon_number "12";
chr20	StringTie	exon	37232296	37232391	1000	+	.	gene_id "MSTRG.110903"; transcript_id "MSTRG.110903.205"; exon_number "13";
chr20	StringTie	exon	37234020	37234095	1000	+	.	gene_id "MSTRG.110903"; transcript_id "MSTRG.110903.205"; exon_number "14";
chr20	StringTie	exon	37236580	37236709	1000	+	.	gene_id "MSTRG.110903"; transcript_id "MSTRG.110903.205"; exon_number "15";
chr20	StringTie	exon	37241308	37241627	1000	+	.	gene_id "MSTRG.110903"; transcript_id "MSTRG.110903.205"; exon_number "16";
chr20	StringTie	transcript	37184179	37241652	1000	+	.	gene_id "MSTRG.110903"; transcript_id "MSTRG.110903.206";
chr20	StringTie	exon	37184179	37184373	1000	+	.	gene_id "MSTRG.110903"; transcript_id "MSTRG.110903.206"; exon_number "1";
chr20	StringTie	exon	37198397	37198486	1000	+	.	gene_id "MSTRG.110903"; transcript_id "MSTRG.110903.206"; exon_number "2";
chr20	StringTie	exon	37199053	37199225	1000	+	.	gene_id "MSTRG.110903"; transcript_id "MSTRG.110903.206"; exon_number "3";
chr20	StringTie	exon	37200447	37200494	1000	+	.	gene_id "MSTRG.110903"; transcript_id "MSTRG.110903.206"; exon_number "4";
chr20	StringTie	exon	37203885	37203960	1000	+	.	gene_id "MSTRG.110903"; transcript_id "MSTRG.110903.206"; exon_number "5";
chr20	StringTie	exon	37204767	37204901	1000	+	.	gene_id "MSTRG.110903"; transcript_id "MSTRG.110903.206"; exon_number "6";
chr20	StringTie	exon	37207273	37207449	1000	+	.	gene_id "MSTRG.110903"; transcript_id "MSTRG.110903.206"; exon_number "7";
chr20	StringTie	exon	37210047	37210165	1000	+	.	gene_id "MSTRG.110903"; transcript_id "MSTRG.110903.206"; exon_number "8";
chr20	StringTie	exon	37213760	37213865	1000	+	.	gene_id "MSTRG.110903"; transcript_id "MSTRG.110903.206"; exon_number "9";
chr20	StringTie	exon	37223883	37223969	1000	+	.	gene_id "MSTRG.110903"; transcript_id "MSTRG.110903.206"; exon_number "10";
chr20	StringTie	exon	37225688	37225802	1000	+	.	gene_id "MSTRG.110903"; transcript_id "MSTRG.110903.206"; exon_number "11";
chr20	StringTie	exon	37228550	37228744	1000	+	.	gene_id "MSTRG.110903"; transcript_id "MSTRG.110903.206"; exon_number "12";
chr20	StringTie	exon	37229973	37230059	1000	+	.	gene_id "MSTRG.110903"; transcript_id "MSTRG.110903.206"; exon_number "13";
chr20	StringTie	exon	37232296	37232391	1000	+	.	gene_id "MSTRG.110903"; transcript_id "MSTRG.110903.206"; exon_number "14";
chr20	StringTie	exon	37234020	37234095	1000	+	.	gene_id "MSTRG.110903"; transcript_id "MSTRG.110903.206"; exon_number "15";
chr20	StringTie	exon	37236580	37236709	1000	+	.	gene_id "MSTRG.110903"; transcript_id "MSTRG.110903.206"; exon_number "16";
chr20	StringTie	exon	37241303	37241652	1000	+	.	gene_id "MSTRG.110903"; transcript_id "MSTRG.110903.206"; exon_number "17";
chr20	StringTie	transcript	37184179	37241646	1000	+	.	gene_id "MSTRG.110903"; transcript_id "MSTRG.110903.207";
chr20	StringTie	exon	37184179	37184373	1000	+	.	gene_id "MSTRG.110903"; transcript_id "MSTRG.110903.207"; exon_number "1";
chr20	StringTie	exon	37198397	37198492	1000	+	.	gene_id "MSTRG.110903"; transcript_id "MSTRG.110903.207"; exon_number "2";
chr20	StringTie	exon	37199050	37199225	1000	+	.	gene_id "MSTRG.110903"; transcript_id "MSTRG.110903.207"; exon_number "3";
chr20	StringTie	exon	37200447	37200494	1000	+	.	gene_id "MSTRG.110903"; transcript_id "MSTRG.110903.207"; exon_number "4";
chr20	StringTie	exon	37203885	37203960	1000	+	.	gene_id "MSTRG.110903"; transcript_id "MSTRG.110903.207"; exon_number "5";
chr20	StringTie	exon	37204767	37204901	1000	+	.	gene_id "MSTRG.110903"; transcript_id "MSTRG.110903.207"; exon_number "6";
chr20	StringTie	exon	37207273	37207449	1000	+	.	gene_id "MSTRG.110903"; transcript_id "MSTRG.110903.207"; exon_number "7";
chr20	StringTie	exon	37210047	37210165	1000	+	.	gene_id "MSTRG.110903"; transcript_id "MSTRG.110903.207"; exon_number "8";
chr20	StringTie	exon	37213760	37213865	1000	+	.	gene_id "MSTRG.110903"; transcript_id "MSTRG.110903.207"; exon_number "9";
chr20	StringTie	exon	37223878	37223973	1000	+	.	gene_id "MSTRG.110903"; transcript_id "MSTRG.110903.207"; exon_number "10";
chr20	StringTie	exon	37225688	37225802	1000	+	.	gene_id "MSTRG.110903"; transcript_id "MSTRG.110903.207"; exon_number "11";
chr20	StringTie	exon	37228550	37228772	1000	+	.	gene_id "MSTRG.110903"; transcript_id "MSTRG.110903.207"; exon_number "12";
chr20	StringTie	exon	37229973	37230059	1000	+	.	gene_id "MSTRG.110903"; transcript_id "MSTRG.110903.207"; exon_number "13";
chr20	StringTie	exon	37232296	37232391	1000	+	.	gene_id "MSTRG.110903"; transcript_id "MSTRG.110903.207"; exon_number "14";
chr20	StringTie	exon	37234020	37234095	1000	+	.	gene_id "MSTRG.110903"; transcript_id "MSTRG.110903.207"; exon_number "15";
chr20	StringTie	exon	37236580	37236709	1000	+	.	gene_id "MSTRG.110903"; transcript_id "MSTRG.110903.207"; exon_number "16";
chr20	StringTie	exon	37238402	37238449	1000	+	.	gene_id "MSTRG.110903"; transcript_id "MSTRG.110903.207"; exon_number "17";
chr20	StringTie	exon	37241303	37241646	1000	+	.	gene_id "MSTRG.110903"; transcript_id "MSTRG.110903.207"; exon_number "18";
chr20	StringTie	transcript	37184179	37241630	1000	+	.	gene_id "MSTRG.110903"; transcript_id "MSTRG.110903.208";
chr20	StringTie	exon	37184179	37184373	1000	+	.	gene_id "MSTRG.110903"; transcript_id "MSTRG.110903.208"; exon_number "1";
chr20	StringTie	exon	37198397	37198492	1000	+	.	gene_id "MSTRG.110903"; transcript_id "MSTRG.110903.208"; exon_number "2";
chr20	StringTie	exon	37199050	37199056	1000	+	.	gene_id "MSTRG.110903"; transcript_id "MSTRG.110903.208"; exon_number "3";
chr20	StringTie	exon	37199083	37199225	1000	+	.	gene_id "MSTRG.110903"; transcript_id "MSTRG.110903.208"; exon_number "4";
chr20	StringTie	exon	37200447	37200494	1000	+	.	gene_id "MSTRG.110903"; transcript_id "MSTRG.110903.208"; exon_number "5";
chr20	StringTie	exon	37203885	37203960	1000	+	.	gene_id "MSTRG.110903"; transcript_id "MSTRG.110903.208"; exon_number "6";
chr20	StringTie	exon	37204767	37204901	1000	+	.	gene_id "MSTRG.110903"; transcript_id "MSTRG.110903.208"; exon_number "7";
chr20	StringTie	exon	37207273	37207449	1000	+	.	gene_id "MSTRG.110903"; transcript_id "MSTRG.110903.208"; exon_number "8";
chr20	StringTie	exon	37210047	37210165	1000	+	.	gene_id "MSTRG.110903"; transcript_id "MSTRG.110903.208"; exon_number "9";
chr20	StringTie	exon	37213760	37213865	1000	+	.	gene_id "MSTRG.110903"; transcript_id "MSTRG.110903.208"; exon_number "10";
chr20	StringTie	exon	37223878	37223969	1000	+	.	gene_id "MSTRG.110903"; transcript_id "MSTRG.110903.208"; exon_number "11";
chr20	StringTie	exon	37225688	37225802	1000	+	.	gene_id "MSTRG.110903"; transcript_id "MSTRG.110903.208"; exon_number "12";
chr20	StringTie	exon	37228550	37228744	1000	+	.	gene_id "MSTRG.110903"; transcript_id "MSTRG.110903.208"; exon_number "13";
chr20	StringTie	exon	37229973	37230059	1000	+	.	gene_id "MSTRG.110903"; transcript_id "MSTRG.110903.208"; exon_number "14";
chr20	StringTie	exon	37232296	37232391	1000	+	.	gene_id "MSTRG.110903"; transcript_id "MSTRG.110903.208"; exon_number "15";
chr20	StringTie	exon	37234020	37234095	1000	+	.	gene_id "MSTRG.110903"; transcript_id "MSTRG.110903.208"; exon_number "16";
chr20	StringTie	exon	37236580	37236709	1000	+	.	gene_id "MSTRG.110903"; transcript_id "MSTRG.110903.208"; exon_number "17";
chr20	StringTie	exon	37238402	37238449	1000	+	.	gene_id "MSTRG.110903"; transcript_id "MSTRG.110903.208"; exon_number "18";
chr20	StringTie	exon	37241303	37241630	1000	+	.	gene_id "MSTRG.110903"; transcript_id "MSTRG.110903.208"; exon_number "19";
chr20	StringTie	transcript	37198395	37241635	1000	+	.	gene_id "MSTRG.110903"; transcript_id "MSTRG.110903.209";
chr20	StringTie	exon	37198395	37198492	1000	+	.	gene_id "MSTRG.110903"; transcript_id "MSTRG.110903.209"; exon_number "1";
chr20	StringTie	exon	37199050	37199225	1000	+	.	gene_id "MSTRG.110903"; transcript_id "MSTRG.110903.209"; exon_number "2";
chr20	StringTie	exon	37203885	37203960	1000	+	.	gene_id "MSTRG.110903"; transcript_id "MSTRG.110903.209"; exon_number "3";
chr20	StringTie	exon	37204767	37204901	1000	+	.	gene_id "MSTRG.110903"; transcript_id "MSTRG.110903.209"; exon_number "4";
chr20	StringTie	exon	37207279	37207449	1000	+	.	gene_id "MSTRG.110903"; transcript_id "MSTRG.110903.209"; exon_number "5";
chr20	StringTie	exon	37210047	37210165	1000	+	.	gene_id "MSTRG.110903"; transcript_id "MSTRG.110903.209"; exon_number "6";
chr20	StringTie	exon	37213760	37213865	1000	+	.	gene_id "MSTRG.110903"; transcript_id "MSTRG.110903.209"; exon_number "7";
chr20	StringTie	exon	37223878	37223969	1000	+	.	gene_id "MSTRG.110903"; transcript_id "MSTRG.110903.209"; exon_number "8";
chr20	StringTie	exon	37225688	37225802	1000	+	.	gene_id "MSTRG.110903"; transcript_id "MSTRG.110903.209"; exon_number "9";
chr20	StringTie	exon	37228550	37228744	1000	+	.	gene_id "MSTRG.110903"; transcript_id "MSTRG.110903.209"; exon_number "10";
chr20	StringTie	exon	37229973	37230059	1000	+	.	gene_id "MSTRG.110903"; transcript_id "MSTRG.110903.209"; exon_number "11";
chr20	StringTie	exon	37234020	37234095	1000	+	.	gene_id "MSTRG.110903"; transcript_id "MSTRG.110903.209"; exon_number "12";
chr20	StringTie	exon	37236580	37236709	1000	+	.	gene_id "MSTRG.110903"; transcript_id "MSTRG.110903.209"; exon_number "13";
chr20	StringTie	exon	37238402	37238449	1000	+	.	gene_id "MSTRG.110903"; transcript_id "MSTRG.110903.209"; exon_number "14";
chr20	StringTie	exon	37241303	37241635	1000	+	.	gene_id "MSTRG.110903"; transcript_id "MSTRG.110903.209"; exon_number "15";
chr20	StringTie	transcript	37178780	37241715	1000	+	.	gene_id "MSTRG.110903"; transcript_id "MSTRG.110903.21";
chr20	StringTie	exon	37178780	37178803	1000	+	.	gene_id "MSTRG.110903"; transcript_id "MSTRG.110903.21"; exon_number "1";
chr20	StringTie	exon	37179252	37179369	1000	+	.	gene_id "MSTRG.110903"; transcript_id "MSTRG.110903.21"; exon_number "2";
chr20	StringTie	exon	37184180	37184373	1000	+	.	gene_id "MSTRG.110903"; transcript_id "MSTRG.110903.21"; exon_number "3";
chr20	StringTie	exon	37198397	37198492	1000	+	.	gene_id "MSTRG.110903"; transcript_id "MSTRG.110903.21"; exon_number "4";
chr20	StringTie	exon	37199050	37199225	1000	+	.	gene_id "MSTRG.110903"; transcript_id "MSTRG.110903.21"; exon_number "5";
chr20	StringTie	exon	37200447	37200494	1000	+	.	gene_id "MSTRG.110903"; transcript_id "MSTRG.110903.21"; exon_number "6";
chr20	StringTie	exon	37203885	37203960	1000	+	.	gene_id "MSTRG.110903"; transcript_id "MSTRG.110903.21"; exon_number "7";
chr20	StringTie	exon	37204767	37204901	1000	+	.	gene_id "MSTRG.110903"; transcript_id "MSTRG.110903.21"; exon_number "8";
chr20	StringTie	exon	37207279	37207449	1000	+	.	gene_id "MSTRG.110903"; transcript_id "MSTRG.110903.21"; exon_number "9";
chr20	StringTie	exon	37210047	37210165	1000	+	.	gene_id "MSTRG.110903"; transcript_id "MSTRG.110903.21"; exon_number "10";
chr20	StringTie	exon	37213760	37213865	1000	+	.	gene_id "MSTRG.110903"; transcript_id "MSTRG.110903.21"; exon_number "11";
chr20	StringTie	exon	37223878	37223973	1000	+	.	gene_id "MSTRG.110903"; transcript_id "MSTRG.110903.21"; exon_number "12";
chr20	StringTie	exon	37225688	37225802	1000	+	.	gene_id "MSTRG.110903"; transcript_id "MSTRG.110903.21"; exon_number "13";
chr20	StringTie	exon	37228550	37228744	1000	+	.	gene_id "MSTRG.110903"; transcript_id "MSTRG.110903.21"; exon_number "14";
chr20	StringTie	exon	37229973	37230059	1000	+	.	gene_id "MSTRG.110903"; transcript_id "MSTRG.110903.21"; exon_number "15";
chr20	StringTie	exon	37232296	37232391	1000	+	.	gene_id "MSTRG.110903"; transcript_id "MSTRG.110903.21"; exon_number "16";
chr20	StringTie	exon	37234020	37234095	1000	+	.	gene_id "MSTRG.110903"; transcript_id "MSTRG.110903.21"; exon_number "17";
chr20	StringTie	exon	37236580	37236709	1000	+	.	gene_id "MSTRG.110903"; transcript_id "MSTRG.110903.21"; exon_number "18";
chr20	StringTie	exon	37241303	37241715	1000	+	.	gene_id "MSTRG.110903"; transcript_id "MSTRG.110903.21"; exon_number "19";
chr20	StringTie	transcript	37198395	37241624	1000	+	.	gene_id "MSTRG.110903"; transcript_id "MSTRG.110903.210";
chr20	StringTie	exon	37198395	37198492	1000	+	.	gene_id "MSTRG.110903"; transcript_id "MSTRG.110903.210"; exon_number "1";
chr20	StringTie	exon	37199050	37199225	1000	+	.	gene_id "MSTRG.110903"; transcript_id "MSTRG.110903.210"; exon_number "2";
chr20	StringTie	exon	37203885	37203960	1000	+	.	gene_id "MSTRG.110903"; transcript_id "MSTRG.110903.210"; exon_number "3";
chr20	StringTie	exon	37204767	37204901	1000	+	.	gene_id "MSTRG.110903"; transcript_id "MSTRG.110903.210"; exon_number "4";
chr20	StringTie	exon	37207273	37207449	1000	+	.	gene_id "MSTRG.110903"; transcript_id "MSTRG.110903.210"; exon_number "5";
chr20	StringTie	exon	37210047	37210165	1000	+	.	gene_id "MSTRG.110903"; transcript_id "MSTRG.110903.210"; exon_number "6";
chr20	StringTie	exon	37213760	37213865	1000	+	.	gene_id "MSTRG.110903"; transcript_id "MSTRG.110903.210"; exon_number "7";
chr20	StringTie	exon	37223878	37223969	1000	+	.	gene_id "MSTRG.110903"; transcript_id "MSTRG.110903.210"; exon_number "8";
chr20	StringTie	exon	37225688	37225802	1000	+	.	gene_id "MSTRG.110903"; transcript_id "MSTRG.110903.210"; exon_number "9";
chr20	StringTie	exon	37228550	37228744	1000	+	.	gene_id "MSTRG.110903"; transcript_id "MSTRG.110903.210"; exon_number "10";
chr20	StringTie	exon	37229991	37230059	1000	+	.	gene_id "MSTRG.110903"; transcript_id "MSTRG.110903.210"; exon_number "11";
chr20	StringTie	exon	37232296	37232391	1000	+	.	gene_id "MSTRG.110903"; transcript_id "MSTRG.110903.210"; exon_number "12";
chr20	StringTie	exon	37234020	37234095	1000	+	.	gene_id "MSTRG.110903"; transcript_id "MSTRG.110903.210"; exon_number "13";
chr20	StringTie	exon	37236580	37236709	1000	+	.	gene_id "MSTRG.110903"; transcript_id "MSTRG.110903.210"; exon_number "14";
chr20	StringTie	exon	37241308	37241624	1000	+	.	gene_id "MSTRG.110903"; transcript_id "MSTRG.110903.210"; exon_number "15";
chr20	StringTie	transcript	37198395	37241636	1000	+	.	gene_id "MSTRG.110903"; transcript_id "MSTRG.110903.211";
chr20	StringTie	exon	37198395	37198492	1000	+	.	gene_id "MSTRG.110903"; transcript_id "MSTRG.110903.211"; exon_number "1";
chr20	StringTie	exon	37199050	37199225	1000	+	.	gene_id "MSTRG.110903"; transcript_id "MSTRG.110903.211"; exon_number "2";
chr20	StringTie	exon	37200447	37200494	1000	+	.	gene_id "MSTRG.110903"; transcript_id "MSTRG.110903.211"; exon_number "3";
chr20	StringTie	exon	37203885	37203960	1000	+	.	gene_id "MSTRG.110903"; transcript_id "MSTRG.110903.211"; exon_number "4";
chr20	StringTie	exon	37204767	37204901	1000	+	.	gene_id "MSTRG.110903"; transcript_id "MSTRG.110903.211"; exon_number "5";
chr20	StringTie	exon	37207273	37207449	1000	+	.	gene_id "MSTRG.110903"; transcript_id "MSTRG.110903.211"; exon_number "6";
chr20	StringTie	exon	37210047	37210165	1000	+	.	gene_id "MSTRG.110903"; transcript_id "MSTRG.110903.211"; exon_number "7";
chr20	StringTie	exon	37213760	37213865	1000	+	.	gene_id "MSTRG.110903"; transcript_id "MSTRG.110903.211"; exon_number "8";
chr20	StringTie	exon	37223878	37223969	1000	+	.	gene_id "MSTRG.110903"; transcript_id "MSTRG.110903.211"; exon_number "9";
chr20	StringTie	exon	37225688	37225802	1000	+	.	gene_id "MSTRG.110903"; transcript_id "MSTRG.110903.211"; exon_number "10";
chr20	StringTie	exon	37228574	37228772	1000	+	.	gene_id "MSTRG.110903"; transcript_id "MSTRG.110903.211"; exon_number "11";
chr20	StringTie	exon	37229973	37230059	1000	+	.	gene_id "MSTRG.110903"; transcript_id "MSTRG.110903.211"; exon_number "12";
chr20	StringTie	exon	37232296	37232391	1000	+	.	gene_id "MSTRG.110903"; transcript_id "MSTRG.110903.211"; exon_number "13";
chr20	StringTie	exon	37234020	37234095	1000	+	.	gene_id "MSTRG.110903"; transcript_id "MSTRG.110903.211"; exon_number "14";
chr20	StringTie	exon	37236580	37236709	1000	+	.	gene_id "MSTRG.110903"; transcript_id "MSTRG.110903.211"; exon_number "15";
chr20	StringTie	exon	37241303	37241636	1000	+	.	gene_id "MSTRG.110903"; transcript_id "MSTRG.110903.211"; exon_number "16";
chr20	StringTie	transcript	37198396	37241630	1000	+	.	gene_id "MSTRG.110903"; transcript_id "MSTRG.110903.212";
chr20	StringTie	exon	37198396	37198492	1000	+	.	gene_id "MSTRG.110903"; transcript_id "MSTRG.110903.212"; exon_number "1";
chr20	StringTie	exon	37199050	37199225	1000	+	.	gene_id "MSTRG.110903"; transcript_id "MSTRG.110903.212"; exon_number "2";
chr20	StringTie	exon	37203890	37203960	1000	+	.	gene_id "MSTRG.110903"; transcript_id "MSTRG.110903.212"; exon_number "3";
chr20	StringTie	exon	37204767	37204901	1000	+	.	gene_id "MSTRG.110903"; transcript_id "MSTRG.110903.212"; exon_number "4";
chr20	StringTie	exon	37207273	37207449	1000	+	.	gene_id "MSTRG.110903"; transcript_id "MSTRG.110903.212"; exon_number "5";
chr20	StringTie	exon	37210047	37210165	1000	+	.	gene_id "MSTRG.110903"; transcript_id "MSTRG.110903.212"; exon_number "6";
chr20	StringTie	exon	37213760	37213865	1000	+	.	gene_id "MSTRG.110903"; transcript_id "MSTRG.110903.212"; exon_number "7";
chr20	StringTie	exon	37223878	37223969	1000	+	.	gene_id "MSTRG.110903"; transcript_id "MSTRG.110903.212"; exon_number "8";
chr20	StringTie	exon	37225688	37225802	1000	+	.	gene_id "MSTRG.110903"; transcript_id "MSTRG.110903.212"; exon_number "9";
chr20	StringTie	exon	37228550	37230059	1000	+	.	gene_id "MSTRG.110903"; transcript_id "MSTRG.110903.212"; exon_number "10";
chr20	StringTie	exon	37232296	37232391	1000	+	.	gene_id "MSTRG.110903"; transcript_id "MSTRG.110903.212"; exon_number "11";
chr20	StringTie	exon	37234020	37234095	1000	+	.	gene_id "MSTRG.110903"; transcript_id "MSTRG.110903.212"; exon_number "12";
chr20	StringTie	exon	37236580	37236709	1000	+	.	gene_id "MSTRG.110903"; transcript_id "MSTRG.110903.212"; exon_number "13";
chr20	StringTie	exon	37241303	37241630	1000	+	.	gene_id "MSTRG.110903"; transcript_id "MSTRG.110903.212"; exon_number "14";
chr20	StringTie	transcript	37200399	37241623	1000	+	.	gene_id "MSTRG.110903"; transcript_id "MSTRG.110903.213";
chr20	StringTie	exon	37200399	37200494	1000	+	.	gene_id "MSTRG.110903"; transcript_id "MSTRG.110903.213"; exon_number "1";
chr20	StringTie	exon	37203885	37203960	1000	+	.	gene_id "MSTRG.110903"; transcript_id "MSTRG.110903.213"; exon_number "2";
chr20	StringTie	exon	37204767	37204901	1000	+	.	gene_id "MSTRG.110903"; transcript_id "MSTRG.110903.213"; exon_number "3";
chr20	StringTie	exon	37207273	37207449	1000	+	.	gene_id "MSTRG.110903"; transcript_id "MSTRG.110903.213"; exon_number "4";
chr20	StringTie	exon	37210047	37210165	1000	+	.	gene_id "MSTRG.110903"; transcript_id "MSTRG.110903.213"; exon_number "5";
chr20	StringTie	exon	37213760	37213865	1000	+	.	gene_id "MSTRG.110903"; transcript_id "MSTRG.110903.213"; exon_number "6";
chr20	StringTie	exon	37223878	37223969	1000	+	.	gene_id "MSTRG.110903"; transcript_id "MSTRG.110903.213"; exon_number "7";
chr20	StringTie	exon	37225688	37225802	1000	+	.	gene_id "MSTRG.110903"; transcript_id "MSTRG.110903.213"; exon_number "8";
chr20	StringTie	exon	37228577	37228772	1000	+	.	gene_id "MSTRG.110903"; transcript_id "MSTRG.110903.213"; exon_number "9";
chr20	StringTie	exon	37229973	37230059	1000	+	.	gene_id "MSTRG.110903"; transcript_id "MSTRG.110903.213"; exon_number "10";
chr20	StringTie	exon	37232296	37232391	1000	+	.	gene_id "MSTRG.110903"; transcript_id "MSTRG.110903.213"; exon_number "11";
chr20	StringTie	exon	37234020	37234095	1000	+	.	gene_id "MSTRG.110903"; transcript_id "MSTRG.110903.213"; exon_number "12";
chr20	StringTie	exon	37236580	37236709	1000	+	.	gene_id "MSTRG.110903"; transcript_id "MSTRG.110903.213"; exon_number "13";
chr20	StringTie	exon	37238402	37238449	1000	+	.	gene_id "MSTRG.110903"; transcript_id "MSTRG.110903.213"; exon_number "14";
chr20	StringTie	exon	37241303	37241623	1000	+	.	gene_id "MSTRG.110903"; transcript_id "MSTRG.110903.213"; exon_number "15";
chr20	StringTie	transcript	37200453	37241627	1000	+	.	gene_id "MSTRG.110903"; transcript_id "MSTRG.110903.214";
chr20	StringTie	exon	37200453	37200494	1000	+	.	gene_id "MSTRG.110903"; transcript_id "MSTRG.110903.214"; exon_number "1";
chr20	StringTie	exon	37203885	37203960	1000	+	.	gene_id "MSTRG.110903"; transcript_id "MSTRG.110903.214"; exon_number "2";
chr20	StringTie	exon	37204767	37204901	1000	+	.	gene_id "MSTRG.110903"; transcript_id "MSTRG.110903.214"; exon_number "3";
chr20	StringTie	exon	37207273	37207449	1000	+	.	gene_id "MSTRG.110903"; transcript_id "MSTRG.110903.214"; exon_number "4";
chr20	StringTie	exon	37210047	37210165	1000	+	.	gene_id "MSTRG.110903"; transcript_id "MSTRG.110903.214"; exon_number "5";
chr20	StringTie	exon	37213760	37213865	1000	+	.	gene_id "MSTRG.110903"; transcript_id "MSTRG.110903.214"; exon_number "6";
chr20	StringTie	exon	37223878	37223969	1000	+	.	gene_id "MSTRG.110903"; transcript_id "MSTRG.110903.214"; exon_number "7";
chr20	StringTie	exon	37225688	37225802	1000	+	.	gene_id "MSTRG.110903"; transcript_id "MSTRG.110903.214"; exon_number "8";
chr20	StringTie	exon	37228550	37228744	1000	+	.	gene_id "MSTRG.110903"; transcript_id "MSTRG.110903.214"; exon_number "9";
chr20	StringTie	exon	37229991	37230059	1000	+	.	gene_id "MSTRG.110903"; transcript_id "MSTRG.110903.214"; exon_number "10";
chr20	StringTie	exon	37232296	37232391	1000	+	.	gene_id "MSTRG.110903"; transcript_id "MSTRG.110903.214"; exon_number "11";
chr20	StringTie	exon	37234020	37234095	1000	+	.	gene_id "MSTRG.110903"; transcript_id "MSTRG.110903.214"; exon_number "12";
chr20	StringTie	exon	37236580	37236709	1000	+	.	gene_id "MSTRG.110903"; transcript_id "MSTRG.110903.214"; exon_number "13";
chr20	StringTie	exon	37241303	37241627	1000	+	.	gene_id "MSTRG.110903"; transcript_id "MSTRG.110903.214"; exon_number "14";
chr20	StringTie	transcript	37200466	37241627	1000	+	.	gene_id "MSTRG.110903"; transcript_id "MSTRG.110903.215";
chr20	StringTie	exon	37200466	37200494	1000	+	.	gene_id "MSTRG.110903"; transcript_id "MSTRG.110903.215"; exon_number "1";
chr20	StringTie	exon	37203885	37203960	1000	+	.	gene_id "MSTRG.110903"; transcript_id "MSTRG.110903.215"; exon_number "2";
chr20	StringTie	exon	37204767	37204901	1000	+	.	gene_id "MSTRG.110903"; transcript_id "MSTRG.110903.215"; exon_number "3";
chr20	StringTie	exon	37207273	37207449	1000	+	.	gene_id "MSTRG.110903"; transcript_id "MSTRG.110903.215"; exon_number "4";
chr20	StringTie	exon	37210047	37210165	1000	+	.	gene_id "MSTRG.110903"; transcript_id "MSTRG.110903.215"; exon_number "5";
chr20	StringTie	exon	37213760	37213865	1000	+	.	gene_id "MSTRG.110903"; transcript_id "MSTRG.110903.215"; exon_number "6";
chr20	StringTie	exon	37223878	37223969	1000	+	.	gene_id "MSTRG.110903"; transcript_id "MSTRG.110903.215"; exon_number "7";
chr20	StringTie	exon	37225688	37225802	1000	+	.	gene_id "MSTRG.110903"; transcript_id "MSTRG.110903.215"; exon_number "8";
chr20	StringTie	exon	37228574	37228744	1000	+	.	gene_id "MSTRG.110903"; transcript_id "MSTRG.110903.215"; exon_number "9";
chr20	StringTie	exon	37229973	37230059	1000	+	.	gene_id "MSTRG.110903"; transcript_id "MSTRG.110903.215"; exon_number "10";
chr20	StringTie	exon	37234020	37234095	1000	+	.	gene_id "MSTRG.110903"; transcript_id "MSTRG.110903.215"; exon_number "11";
chr20	StringTie	exon	37236580	37236709	1000	+	.	gene_id "MSTRG.110903"; transcript_id "MSTRG.110903.215"; exon_number "12";
chr20	StringTie	exon	37241308	37241627	1000	+	.	gene_id "MSTRG.110903"; transcript_id "MSTRG.110903.215"; exon_number "13";
chr20	StringTie	transcript	37201698	37241623	1000	+	.	gene_id "MSTRG.110903"; transcript_id "MSTRG.110903.216";
chr20	StringTie	exon	37201698	37201723	1000	+	.	gene_id "MSTRG.110903"; transcript_id "MSTRG.110903.216"; exon_number "1";
chr20	StringTie	exon	37203890	37203960	1000	+	.	gene_id "MSTRG.110903"; transcript_id "MSTRG.110903.216"; exon_number "2";
chr20	StringTie	exon	37204767	37204901	1000	+	.	gene_id "MSTRG.110903"; transcript_id "MSTRG.110903.216"; exon_number "3";
chr20	StringTie	exon	37207273	37207449	1000	+	.	gene_id "MSTRG.110903"; transcript_id "MSTRG.110903.216"; exon_number "4";
chr20	StringTie	exon	37210047	37210165	1000	+	.	gene_id "MSTRG.110903"; transcript_id "MSTRG.110903.216"; exon_number "5";
chr20	StringTie	exon	37213760	37213865	1000	+	.	gene_id "MSTRG.110903"; transcript_id "MSTRG.110903.216"; exon_number "6";
chr20	StringTie	exon	37223878	37223969	1000	+	.	gene_id "MSTRG.110903"; transcript_id "MSTRG.110903.216"; exon_number "7";
chr20	StringTie	exon	37225688	37225802	1000	+	.	gene_id "MSTRG.110903"; transcript_id "MSTRG.110903.216"; exon_number "8";
chr20	StringTie	exon	37228550	37228744	1000	+	.	gene_id "MSTRG.110903"; transcript_id "MSTRG.110903.216"; exon_number "9";
chr20	StringTie	exon	37229973	37230059	1000	+	.	gene_id "MSTRG.110903"; transcript_id "MSTRG.110903.216"; exon_number "10";
chr20	StringTie	exon	37232296	37232391	1000	+	.	gene_id "MSTRG.110903"; transcript_id "MSTRG.110903.216"; exon_number "11";
chr20	StringTie	exon	37234020	37234095	1000	+	.	gene_id "MSTRG.110903"; transcript_id "MSTRG.110903.216"; exon_number "12";
chr20	StringTie	exon	37236580	37236709	1000	+	.	gene_id "MSTRG.110903"; transcript_id "MSTRG.110903.216"; exon_number "13";
chr20	StringTie	exon	37241308	37241623	1000	+	.	gene_id "MSTRG.110903"; transcript_id "MSTRG.110903.216"; exon_number "14";
chr20	StringTie	transcript	37201707	37241627	1000	+	.	gene_id "MSTRG.110903"; transcript_id "MSTRG.110903.217";
chr20	StringTie	exon	37201707	37201723	1000	+	.	gene_id "MSTRG.110903"; transcript_id "MSTRG.110903.217"; exon_number "1";
chr20	StringTie	exon	37203885	37203960	1000	+	.	gene_id "MSTRG.110903"; transcript_id "MSTRG.110903.217"; exon_number "2";
chr20	StringTie	exon	37204767	37204901	1000	+	.	gene_id "MSTRG.110903"; transcript_id "MSTRG.110903.217"; exon_number "3";
chr20	StringTie	exon	37207273	37207449	1000	+	.	gene_id "MSTRG.110903"; transcript_id "MSTRG.110903.217"; exon_number "4";
chr20	StringTie	exon	37210047	37210165	1000	+	.	gene_id "MSTRG.110903"; transcript_id "MSTRG.110903.217"; exon_number "5";
chr20	StringTie	exon	37213760	37213865	1000	+	.	gene_id "MSTRG.110903"; transcript_id "MSTRG.110903.217"; exon_number "6";
chr20	StringTie	exon	37223878	37223969	1000	+	.	gene_id "MSTRG.110903"; transcript_id "MSTRG.110903.217"; exon_number "7";
chr20	StringTie	exon	37225688	37225802	1000	+	.	gene_id "MSTRG.110903"; transcript_id "MSTRG.110903.217"; exon_number "8";
chr20	StringTie	exon	37228550	37228744	1000	+	.	gene_id "MSTRG.110903"; transcript_id "MSTRG.110903.217"; exon_number "9";
chr20	StringTie	exon	37229973	37230059	1000	+	.	gene_id "MSTRG.110903"; transcript_id "MSTRG.110903.217"; exon_number "10";
chr20	StringTie	exon	37232296	37232391	1000	+	.	gene_id "MSTRG.110903"; transcript_id "MSTRG.110903.217"; exon_number "11";
chr20	StringTie	exon	37234020	37234095	1000	+	.	gene_id "MSTRG.110903"; transcript_id "MSTRG.110903.217"; exon_number "12";
chr20	StringTie	exon	37236580	37236709	1000	+	.	gene_id "MSTRG.110903"; transcript_id "MSTRG.110903.217"; exon_number "13";
chr20	StringTie	exon	37241303	37241627	1000	+	.	gene_id "MSTRG.110903"; transcript_id "MSTRG.110903.217"; exon_number "14";
chr20	StringTie	transcript	37201707	37241627	1000	+	.	gene_id "MSTRG.110903"; transcript_id "MSTRG.110903.218";
chr20	StringTie	exon	37201707	37201723	1000	+	.	gene_id "MSTRG.110903"; transcript_id "MSTRG.110903.218"; exon_number "1";
chr20	StringTie	exon	37203885	37203960	1000	+	.	gene_id "MSTRG.110903"; transcript_id "MSTRG.110903.218"; exon_number "2";
chr20	StringTie	exon	37204767	37204901	1000	+	.	gene_id "MSTRG.110903"; transcript_id "MSTRG.110903.218"; exon_number "3";
chr20	StringTie	exon	37207273	37207449	1000	+	.	gene_id "MSTRG.110903"; transcript_id "MSTRG.110903.218"; exon_number "4";
chr20	StringTie	exon	37210047	37210165	1000	+	.	gene_id "MSTRG.110903"; transcript_id "MSTRG.110903.218"; exon_number "5";
chr20	StringTie	exon	37213760	37213865	1000	+	.	gene_id "MSTRG.110903"; transcript_id "MSTRG.110903.218"; exon_number "6";
chr20	StringTie	exon	37223878	37223969	1000	+	.	gene_id "MSTRG.110903"; transcript_id "MSTRG.110903.218"; exon_number "7";
chr20	StringTie	exon	37225688	37225802	1000	+	.	gene_id "MSTRG.110903"; transcript_id "MSTRG.110903.218"; exon_number "8";
chr20	StringTie	exon	37228550	37230059	1000	+	.	gene_id "MSTRG.110903"; transcript_id "MSTRG.110903.218"; exon_number "9";
chr20	StringTie	exon	37232296	37232391	1000	+	.	gene_id "MSTRG.110903"; transcript_id "MSTRG.110903.218"; exon_number "10";
chr20	StringTie	exon	37234020	37234095	1000	+	.	gene_id "MSTRG.110903"; transcript_id "MSTRG.110903.218"; exon_number "11";
chr20	StringTie	exon	37236580	37236709	1000	+	.	gene_id "MSTRG.110903"; transcript_id "MSTRG.110903.218"; exon_number "12";
chr20	StringTie	exon	37238402	37238449	1000	+	.	gene_id "MSTRG.110903"; transcript_id "MSTRG.110903.218"; exon_number "13";
chr20	StringTie	exon	37241303	37241627	1000	+	.	gene_id "MSTRG.110903"; transcript_id "MSTRG.110903.218"; exon_number "14";
chr20	StringTie	transcript	37204415	37241674	1000	+	.	gene_id "MSTRG.110903"; transcript_id "MSTRG.110903.219";
chr20	StringTie	exon	37204415	37204628	1000	+	.	gene_id "MSTRG.110903"; transcript_id "MSTRG.110903.219"; exon_number "1";
chr20	StringTie	exon	37204767	37204901	1000	+	.	gene_id "MSTRG.110903"; transcript_id "MSTRG.110903.219"; exon_number "2";
chr20	StringTie	exon	37207273	37207449	1000	+	.	gene_id "MSTRG.110903"; transcript_id "MSTRG.110903.219"; exon_number "3";
chr20	StringTie	exon	37210047	37210165	1000	+	.	gene_id "MSTRG.110903"; transcript_id "MSTRG.110903.219"; exon_number "4";
chr20	StringTie	exon	37213760	37213865	1000	+	.	gene_id "MSTRG.110903"; transcript_id "MSTRG.110903.219"; exon_number "5";
chr20	StringTie	exon	37223878	37223969	1000	+	.	gene_id "MSTRG.110903"; transcript_id "MSTRG.110903.219"; exon_number "6";
chr20	StringTie	exon	37225688	37225802	1000	+	.	gene_id "MSTRG.110903"; transcript_id "MSTRG.110903.219"; exon_number "7";
chr20	StringTie	exon	37228550	37228772	1000	+	.	gene_id "MSTRG.110903"; transcript_id "MSTRG.110903.219"; exon_number "8";
chr20	StringTie	exon	37229973	37230059	1000	+	.	gene_id "MSTRG.110903"; transcript_id "MSTRG.110903.219"; exon_number "9";
chr20	StringTie	exon	37232296	37232391	1000	+	.	gene_id "MSTRG.110903"; transcript_id "MSTRG.110903.219"; exon_number "10";
chr20	StringTie	exon	37234020	37234095	1000	+	.	gene_id "MSTRG.110903"; transcript_id "MSTRG.110903.219"; exon_number "11";
chr20	StringTie	exon	37236580	37236709	1000	+	.	gene_id "MSTRG.110903"; transcript_id "MSTRG.110903.219"; exon_number "12";
chr20	StringTie	exon	37238402	37238449	1000	+	.	gene_id "MSTRG.110903"; transcript_id "MSTRG.110903.219"; exon_number "13";
chr20	StringTie	exon	37241303	37241674	1000	+	.	gene_id "MSTRG.110903"; transcript_id "MSTRG.110903.219"; exon_number "14";
chr20	StringTie	transcript	37178785	37241629	1000	+	.	gene_id "MSTRG.110903"; transcript_id "MSTRG.110903.22";
chr20	StringTie	exon	37178785	37178803	1000	+	.	gene_id "MSTRG.110903"; transcript_id "MSTRG.110903.22"; exon_number "1";
chr20	StringTie	exon	37179252	37179369	1000	+	.	gene_id "MSTRG.110903"; transcript_id "MSTRG.110903.22"; exon_number "2";
chr20	StringTie	exon	37184180	37184373	1000	+	.	gene_id "MSTRG.110903"; transcript_id "MSTRG.110903.22"; exon_number "3";
chr20	StringTie	exon	37198397	37198492	1000	+	.	gene_id "MSTRG.110903"; transcript_id "MSTRG.110903.22"; exon_number "4";
chr20	StringTie	exon	37199050	37199225	1000	+	.	gene_id "MSTRG.110903"; transcript_id "MSTRG.110903.22"; exon_number "5";
chr20	StringTie	exon	37203885	37203960	1000	+	.	gene_id "MSTRG.110903"; transcript_id "MSTRG.110903.22"; exon_number "6";
chr20	StringTie	exon	37204767	37204901	1000	+	.	gene_id "MSTRG.110903"; transcript_id "MSTRG.110903.22"; exon_number "7";
chr20	StringTie	exon	37207273	37207449	1000	+	.	gene_id "MSTRG.110903"; transcript_id "MSTRG.110903.22"; exon_number "8";
chr20	StringTie	exon	37210047	37210165	1000	+	.	gene_id "MSTRG.110903"; transcript_id "MSTRG.110903.22"; exon_number "9";
chr20	StringTie	exon	37213760	37213865	1000	+	.	gene_id "MSTRG.110903"; transcript_id "MSTRG.110903.22"; exon_number "10";
chr20	StringTie	exon	37223878	37223969	1000	+	.	gene_id "MSTRG.110903"; transcript_id "MSTRG.110903.22"; exon_number "11";
chr20	StringTie	exon	37225688	37225802	1000	+	.	gene_id "MSTRG.110903"; transcript_id "MSTRG.110903.22"; exon_number "12";
chr20	StringTie	exon	37228550	37228744	1000	+	.	gene_id "MSTRG.110903"; transcript_id "MSTRG.110903.22"; exon_number "13";
chr20	StringTie	exon	37229973	37230059	1000	+	.	gene_id "MSTRG.110903"; transcript_id "MSTRG.110903.22"; exon_number "14";
chr20	StringTie	exon	37232296	37232391	1000	+	.	gene_id "MSTRG.110903"; transcript_id "MSTRG.110903.22"; exon_number "15";
chr20	StringTie	exon	37234020	37234095	1000	+	.	gene_id "MSTRG.110903"; transcript_id "MSTRG.110903.22"; exon_number "16";
chr20	StringTie	exon	37236580	37236709	1000	+	.	gene_id "MSTRG.110903"; transcript_id "MSTRG.110903.22"; exon_number "17";
chr20	StringTie	exon	37238402	37238449	1000	+	.	gene_id "MSTRG.110903"; transcript_id "MSTRG.110903.22"; exon_number "18";
chr20	StringTie	exon	37241308	37241629	1000	+	.	gene_id "MSTRG.110903"; transcript_id "MSTRG.110903.22"; exon_number "19";
chr20	StringTie	transcript	37204764	37241688	1000	+	.	gene_id "MSTRG.110903"; transcript_id "MSTRG.110903.220";
chr20	StringTie	exon	37204764	37204901	1000	+	.	gene_id "MSTRG.110903"; transcript_id "MSTRG.110903.220"; exon_number "1";
chr20	StringTie	exon	37207273	37207449	1000	+	.	gene_id "MSTRG.110903"; transcript_id "MSTRG.110903.220"; exon_number "2";
chr20	StringTie	exon	37210047	37210165	1000	+	.	gene_id "MSTRG.110903"; transcript_id "MSTRG.110903.220"; exon_number "3";
chr20	StringTie	exon	37213760	37213865	1000	+	.	gene_id "MSTRG.110903"; transcript_id "MSTRG.110903.220"; exon_number "4";
chr20	StringTie	exon	37223878	37223969	1000	+	.	gene_id "MSTRG.110903"; transcript_id "MSTRG.110903.220"; exon_number "5";
chr20	StringTie	exon	37225688	37225802	1000	+	.	gene_id "MSTRG.110903"; transcript_id "MSTRG.110903.220"; exon_number "6";
chr20	StringTie	exon	37227036	37227140	1000	+	.	gene_id "MSTRG.110903"; transcript_id "MSTRG.110903.220"; exon_number "7";
chr20	StringTie	exon	37228550	37230059	1000	+	.	gene_id "MSTRG.110903"; transcript_id "MSTRG.110903.220"; exon_number "8";
chr20	StringTie	exon	37232296	37232391	1000	+	.	gene_id "MSTRG.110903"; transcript_id "MSTRG.110903.220"; exon_number "9";
chr20	StringTie	exon	37234020	37234095	1000	+	.	gene_id "MSTRG.110903"; transcript_id "MSTRG.110903.220"; exon_number "10";
chr20	StringTie	exon	37236580	37236709	1000	+	.	gene_id "MSTRG.110903"; transcript_id "MSTRG.110903.220"; exon_number "11";
chr20	StringTie	exon	37241303	37241688	1000	+	.	gene_id "MSTRG.110903"; transcript_id "MSTRG.110903.220"; exon_number "12";
chr20	StringTie	transcript	37210040	37241665	1000	+	.	gene_id "MSTRG.110903"; transcript_id "MSTRG.110903.221";
chr20	StringTie	exon	37210040	37210165	1000	+	.	gene_id "MSTRG.110903"; transcript_id "MSTRG.110903.221"; exon_number "1";
chr20	StringTie	exon	37213760	37213869	1000	+	.	gene_id "MSTRG.110903"; transcript_id "MSTRG.110903.221"; exon_number "2";
chr20	StringTie	exon	37223883	37223969	1000	+	.	gene_id "MSTRG.110903"; transcript_id "MSTRG.110903.221"; exon_number "3";
chr20	StringTie	exon	37225688	37225802	1000	+	.	gene_id "MSTRG.110903"; transcript_id "MSTRG.110903.221"; exon_number "4";
chr20	StringTie	exon	37228550	37228744	1000	+	.	gene_id "MSTRG.110903"; transcript_id "MSTRG.110903.221"; exon_number "5";
chr20	StringTie	exon	37229973	37230059	1000	+	.	gene_id "MSTRG.110903"; transcript_id "MSTRG.110903.221"; exon_number "6";
chr20	StringTie	exon	37232296	37232391	1000	+	.	gene_id "MSTRG.110903"; transcript_id "MSTRG.110903.221"; exon_number "7";
chr20	StringTie	exon	37234020	37234095	1000	+	.	gene_id "MSTRG.110903"; transcript_id "MSTRG.110903.221"; exon_number "8";
chr20	StringTie	exon	37236580	37236709	1000	+	.	gene_id "MSTRG.110903"; transcript_id "MSTRG.110903.221"; exon_number "9";
chr20	StringTie	exon	37241303	37241665	1000	+	.	gene_id "MSTRG.110903"; transcript_id "MSTRG.110903.221"; exon_number "10";
chr20	StringTie	transcript	37213456	37241663	1000	+	.	gene_id "MSTRG.110903"; transcript_id "MSTRG.110903.222";
chr20	StringTie	exon	37213456	37213645	1000	+	.	gene_id "MSTRG.110903"; transcript_id "MSTRG.110903.222"; exon_number "1";
chr20	StringTie	exon	37213760	37213865	1000	+	.	gene_id "MSTRG.110903"; transcript_id "MSTRG.110903.222"; exon_number "2";
chr20	StringTie	exon	37223878	37223969	1000	+	.	gene_id "MSTRG.110903"; transcript_id "MSTRG.110903.222"; exon_number "3";
chr20	StringTie	exon	37225688	37225802	1000	+	.	gene_id "MSTRG.110903"; transcript_id "MSTRG.110903.222"; exon_number "4";
chr20	StringTie	exon	37227036	37227140	1000	+	.	gene_id "MSTRG.110903"; transcript_id "MSTRG.110903.222"; exon_number "5";
chr20	StringTie	exon	37228550	37228772	1000	+	.	gene_id "MSTRG.110903"; transcript_id "MSTRG.110903.222"; exon_number "6";
chr20	StringTie	exon	37229973	37230059	1000	+	.	gene_id "MSTRG.110903"; transcript_id "MSTRG.110903.222"; exon_number "7";
chr20	StringTie	exon	37232296	37232391	1000	+	.	gene_id "MSTRG.110903"; transcript_id "MSTRG.110903.222"; exon_number "8";
chr20	StringTie	exon	37234020	37234095	1000	+	.	gene_id "MSTRG.110903"; transcript_id "MSTRG.110903.222"; exon_number "9";
chr20	StringTie	exon	37236580	37236709	1000	+	.	gene_id "MSTRG.110903"; transcript_id "MSTRG.110903.222"; exon_number "10";
chr20	StringTie	exon	37241303	37241663	1000	+	.	gene_id "MSTRG.110903"; transcript_id "MSTRG.110903.222"; exon_number "11";
chr20	StringTie	transcript	37223253	37241638	1000	+	.	gene_id "MSTRG.110903"; transcript_id "MSTRG.110903.223";
chr20	StringTie	exon	37223253	37223491	1000	+	.	gene_id "MSTRG.110903"; transcript_id "MSTRG.110903.223"; exon_number "1";
chr20	StringTie	exon	37223878	37223969	1000	+	.	gene_id "MSTRG.110903"; transcript_id "MSTRG.110903.223"; exon_number "2";
chr20	StringTie	exon	37225688	37225802	1000	+	.	gene_id "MSTRG.110903"; transcript_id "MSTRG.110903.223"; exon_number "3";
chr20	StringTie	exon	37228550	37230059	1000	+	.	gene_id "MSTRG.110903"; transcript_id "MSTRG.110903.223"; exon_number "4";
chr20	StringTie	exon	37232296	37232391	1000	+	.	gene_id "MSTRG.110903"; transcript_id "MSTRG.110903.223"; exon_number "5";
chr20	StringTie	exon	37234020	37234095	1000	+	.	gene_id "MSTRG.110903"; transcript_id "MSTRG.110903.223"; exon_number "6";
chr20	StringTie	exon	37236580	37236709	1000	+	.	gene_id "MSTRG.110903"; transcript_id "MSTRG.110903.223"; exon_number "7";
chr20	StringTie	exon	37241308	37241638	1000	+	.	gene_id "MSTRG.110903"; transcript_id "MSTRG.110903.223"; exon_number "8";
chr20	StringTie	transcript	37223414	37241630	1000	+	.	gene_id "MSTRG.110903"; transcript_id "MSTRG.110903.224";
chr20	StringTie	exon	37223414	37223491	1000	+	.	gene_id "MSTRG.110903"; transcript_id "MSTRG.110903.224"; exon_number "1";
chr20	StringTie	exon	37223878	37223969	1000	+	.	gene_id "MSTRG.110903"; transcript_id "MSTRG.110903.224"; exon_number "2";
chr20	StringTie	exon	37225688	37225802	1000	+	.	gene_id "MSTRG.110903"; transcript_id "MSTRG.110903.224"; exon_number "3";
chr20	StringTie	exon	37228550	37228772	1000	+	.	gene_id "MSTRG.110903"; transcript_id "MSTRG.110903.224"; exon_number "4";
chr20	StringTie	exon	37229973	37230059	1000	+	.	gene_id "MSTRG.110903"; transcript_id "MSTRG.110903.224"; exon_number "5";
chr20	StringTie	exon	37232296	37232391	1000	+	.	gene_id "MSTRG.110903"; transcript_id "MSTRG.110903.224"; exon_number "6";
chr20	StringTie	exon	37234020	37234095	1000	+	.	gene_id "MSTRG.110903"; transcript_id "MSTRG.110903.224"; exon_number "7";
chr20	StringTie	exon	37236580	37236709	1000	+	.	gene_id "MSTRG.110903"; transcript_id "MSTRG.110903.224"; exon_number "8";
chr20	StringTie	exon	37238402	37238449	1000	+	.	gene_id "MSTRG.110903"; transcript_id "MSTRG.110903.224"; exon_number "9";
chr20	StringTie	exon	37241303	37241630	1000	+	.	gene_id "MSTRG.110903"; transcript_id "MSTRG.110903.224"; exon_number "10";
chr20	StringTie	transcript	37223861	37241723	1000	+	.	gene_id "MSTRG.110903"; transcript_id "MSTRG.110903.225";
chr20	StringTie	exon	37223861	37223969	1000	+	.	gene_id "MSTRG.110903"; transcript_id "MSTRG.110903.225"; exon_number "1";
chr20	StringTie	exon	37225664	37225802	1000	+	.	gene_id "MSTRG.110903"; transcript_id "MSTRG.110903.225"; exon_number "2";
chr20	StringTie	exon	37228550	37228744	1000	+	.	gene_id "MSTRG.110903"; transcript_id "MSTRG.110903.225"; exon_number "3";
chr20	StringTie	exon	37229973	37230059	1000	+	.	gene_id "MSTRG.110903"; transcript_id "MSTRG.110903.225"; exon_number "4";
chr20	StringTie	exon	37232296	37232391	1000	+	.	gene_id "MSTRG.110903"; transcript_id "MSTRG.110903.225"; exon_number "5";
chr20	StringTie	exon	37234020	37234095	1000	+	.	gene_id "MSTRG.110903"; transcript_id "MSTRG.110903.225"; exon_number "6";
chr20	StringTie	exon	37236580	37236709	1000	+	.	gene_id "MSTRG.110903"; transcript_id "MSTRG.110903.225"; exon_number "7";
chr20	StringTie	exon	37241303	37241723	1000	+	.	gene_id "MSTRG.110903"; transcript_id "MSTRG.110903.225"; exon_number "8";
chr20	StringTie	transcript	37225678	37241625	1000	+	.	gene_id "MSTRG.110903"; transcript_id "MSTRG.110903.226";
chr20	StringTie	exon	37225678	37225802	1000	+	.	gene_id "MSTRG.110903"; transcript_id "MSTRG.110903.226"; exon_number "1";
chr20	StringTie	exon	37228550	37228772	1000	+	.	gene_id "MSTRG.110903"; transcript_id "MSTRG.110903.226"; exon_number "2";
chr20	StringTie	exon	37229973	37230059	1000	+	.	gene_id "MSTRG.110903"; transcript_id "MSTRG.110903.226"; exon_number "3";
chr20	StringTie	exon	37232296	37232391	1000	+	.	gene_id "MSTRG.110903"; transcript_id "MSTRG.110903.226"; exon_number "4";
chr20	StringTie	exon	37234020	37234095	1000	+	.	gene_id "MSTRG.110903"; transcript_id "MSTRG.110903.226"; exon_number "5";
chr20	StringTie	exon	37236580	37236709	1000	+	.	gene_id "MSTRG.110903"; transcript_id "MSTRG.110903.226"; exon_number "6";
chr20	StringTie	exon	37238402	37238449	1000	+	.	gene_id "MSTRG.110903"; transcript_id "MSTRG.110903.226"; exon_number "7";
chr20	StringTie	exon	37241303	37241381	1000	+	.	gene_id "MSTRG.110903"; transcript_id "MSTRG.110903.226"; exon_number "8";
chr20	StringTie	exon	37241416	37241625	1000	+	.	gene_id "MSTRG.110903"; transcript_id "MSTRG.110903.226"; exon_number "9";
chr20	StringTie	transcript	37225687	37241718	1000	+	.	gene_id "MSTRG.110903"; transcript_id "MSTRG.110903.227";
chr20	StringTie	exon	37225687	37225802	1000	+	.	gene_id "MSTRG.110903"; transcript_id "MSTRG.110903.227"; exon_number "1";
chr20	StringTie	exon	37228550	37228744	1000	+	.	gene_id "MSTRG.110903"; transcript_id "MSTRG.110903.227"; exon_number "2";
chr20	StringTie	exon	37229973	37230059	1000	+	.	gene_id "MSTRG.110903"; transcript_id "MSTRG.110903.227"; exon_number "3";
chr20	StringTie	exon	37232296	37232391	1000	+	.	gene_id "MSTRG.110903"; transcript_id "MSTRG.110903.227"; exon_number "4";
chr20	StringTie	exon	37234020	37234095	1000	+	.	gene_id "MSTRG.110903"; transcript_id "MSTRG.110903.227"; exon_number "5";
chr20	StringTie	exon	37236580	37236709	1000	+	.	gene_id "MSTRG.110903"; transcript_id "MSTRG.110903.227"; exon_number "6";
chr20	StringTie	exon	37241303	37241380	1000	+	.	gene_id "MSTRG.110903"; transcript_id "MSTRG.110903.227"; exon_number "7";
chr20	StringTie	exon	37241466	37241718	1000	+	.	gene_id "MSTRG.110903"; transcript_id "MSTRG.110903.227"; exon_number "8";
chr20	StringTie	transcript	37225687	37241657	1000	+	.	gene_id "MSTRG.110903"; transcript_id "MSTRG.110903.228";
chr20	StringTie	exon	37225687	37225770	1000	+	.	gene_id "MSTRG.110903"; transcript_id "MSTRG.110903.228"; exon_number "1";
chr20	StringTie	exon	37228553	37228744	1000	+	.	gene_id "MSTRG.110903"; transcript_id "MSTRG.110903.228"; exon_number "2";
chr20	StringTie	exon	37229991	37230059	1000	+	.	gene_id "MSTRG.110903"; transcript_id "MSTRG.110903.228"; exon_number "3";
chr20	StringTie	exon	37232296	37232391	1000	+	.	gene_id "MSTRG.110903"; transcript_id "MSTRG.110903.228"; exon_number "4";
chr20	StringTie	exon	37234020	37234095	1000	+	.	gene_id "MSTRG.110903"; transcript_id "MSTRG.110903.228"; exon_number "5";
chr20	StringTie	exon	37236580	37236709	1000	+	.	gene_id "MSTRG.110903"; transcript_id "MSTRG.110903.228"; exon_number "6";
chr20	StringTie	exon	37241303	37241657	1000	+	.	gene_id "MSTRG.110903"; transcript_id "MSTRG.110903.228"; exon_number "7";
chr20	StringTie	transcript	37227907	37241624	1000	+	.	gene_id "MSTRG.110903"; transcript_id "MSTRG.110903.229";
chr20	StringTie	exon	37227907	37228327	1000	+	.	gene_id "MSTRG.110903"; transcript_id "MSTRG.110903.229"; exon_number "1";
chr20	StringTie	exon	37228550	37228772	1000	+	.	gene_id "MSTRG.110903"; transcript_id "MSTRG.110903.229"; exon_number "2";
chr20	StringTie	exon	37229973	37230059	1000	+	.	gene_id "MSTRG.110903"; transcript_id "MSTRG.110903.229"; exon_number "3";
chr20	StringTie	exon	37232296	37232391	1000	+	.	gene_id "MSTRG.110903"; transcript_id "MSTRG.110903.229"; exon_number "4";
chr20	StringTie	exon	37234020	37234095	1000	+	.	gene_id "MSTRG.110903"; transcript_id "MSTRG.110903.229"; exon_number "5";
chr20	StringTie	exon	37236580	37236709	1000	+	.	gene_id "MSTRG.110903"; transcript_id "MSTRG.110903.229"; exon_number "6";
chr20	StringTie	exon	37241303	37241624	1000	+	.	gene_id "MSTRG.110903"; transcript_id "MSTRG.110903.229"; exon_number "7";
chr20	StringTie	transcript	37178903	37241645	1000	+	.	gene_id "MSTRG.110903"; transcript_id "MSTRG.110903.23";
chr20	StringTie	exon	37178903	37179369	1000	+	.	gene_id "MSTRG.110903"; transcript_id "MSTRG.110903.23"; exon_number "1";
chr20	StringTie	exon	37184180	37184373	1000	+	.	gene_id "MSTRG.110903"; transcript_id "MSTRG.110903.23"; exon_number "2";
chr20	StringTie	exon	37198401	37198492	1000	+	.	gene_id "MSTRG.110903"; transcript_id "MSTRG.110903.23"; exon_number "3";
chr20	StringTie	exon	37199050	37199225	1000	+	.	gene_id "MSTRG.110903"; transcript_id "MSTRG.110903.23"; exon_number "4";
chr20	StringTie	exon	37200447	37200494	1000	+	.	gene_id "MSTRG.110903"; transcript_id "MSTRG.110903.23"; exon_number "5";
chr20	StringTie	exon	37203885	37203960	1000	+	.	gene_id "MSTRG.110903"; transcript_id "MSTRG.110903.23"; exon_number "6";
chr20	StringTie	exon	37204767	37204901	1000	+	.	gene_id "MSTRG.110903"; transcript_id "MSTRG.110903.23"; exon_number "7";
chr20	StringTie	exon	37207273	37207449	1000	+	.	gene_id "MSTRG.110903"; transcript_id "MSTRG.110903.23"; exon_number "8";
chr20	StringTie	exon	37210047	37210165	1000	+	.	gene_id "MSTRG.110903"; transcript_id "MSTRG.110903.23"; exon_number "9";
chr20	StringTie	exon	37213760	37213865	1000	+	.	gene_id "MSTRG.110903"; transcript_id "MSTRG.110903.23"; exon_number "10";
chr20	StringTie	exon	37223878	37223969	1000	+	.	gene_id "MSTRG.110903"; transcript_id "MSTRG.110903.23"; exon_number "11";
chr20	StringTie	exon	37225688	37225802	1000	+	.	gene_id "MSTRG.110903"; transcript_id "MSTRG.110903.23"; exon_number "12";
chr20	StringTie	exon	37228550	37228744	1000	+	.	gene_id "MSTRG.110903"; transcript_id "MSTRG.110903.23"; exon_number "13";
chr20	StringTie	exon	37229973	37230059	1000	+	.	gene_id "MSTRG.110903"; transcript_id "MSTRG.110903.23"; exon_number "14";
chr20	StringTie	exon	37232296	37232391	1000	+	.	gene_id "MSTRG.110903"; transcript_id "MSTRG.110903.23"; exon_number "15";
chr20	StringTie	exon	37234020	37234093	1000	+	.	gene_id "MSTRG.110903"; transcript_id "MSTRG.110903.23"; exon_number "16";
chr20	StringTie	exon	37236562	37236709	1000	+	.	gene_id "MSTRG.110903"; transcript_id "MSTRG.110903.23"; exon_number "17";
chr20	StringTie	exon	37238402	37238449	1000	+	.	gene_id "MSTRG.110903"; transcript_id "MSTRG.110903.23"; exon_number "18";
chr20	StringTie	exon	37241303	37241645	1000	+	.	gene_id "MSTRG.110903"; transcript_id "MSTRG.110903.23"; exon_number "19";
chr20	StringTie	transcript	37228104	37241634	1000	+	.	gene_id "MSTRG.110903"; transcript_id "MSTRG.110903.230";
chr20	StringTie	exon	37228104	37228327	1000	+	.	gene_id "MSTRG.110903"; transcript_id "MSTRG.110903.230"; exon_number "1";
chr20	StringTie	exon	37228550	37228772	1000	+	.	gene_id "MSTRG.110903"; transcript_id "MSTRG.110903.230"; exon_number "2";
chr20	StringTie	exon	37229973	37230059	1000	+	.	gene_id "MSTRG.110903"; transcript_id "MSTRG.110903.230"; exon_number "3";
chr20	StringTie	exon	37232296	37232391	1000	+	.	gene_id "MSTRG.110903"; transcript_id "MSTRG.110903.230"; exon_number "4";
chr20	StringTie	exon	37234020	37234095	1000	+	.	gene_id "MSTRG.110903"; transcript_id "MSTRG.110903.230"; exon_number "5";
chr20	StringTie	exon	37236580	37236709	1000	+	.	gene_id "MSTRG.110903"; transcript_id "MSTRG.110903.230"; exon_number "6";
chr20	StringTie	exon	37241308	37241634	1000	+	.	gene_id "MSTRG.110903"; transcript_id "MSTRG.110903.230"; exon_number "7";
chr20	StringTie	transcript	37228104	37241630	1000	+	.	gene_id "MSTRG.110903"; transcript_id "MSTRG.110903.231";
chr20	StringTie	exon	37228104	37228772	1000	+	.	gene_id "MSTRG.110903"; transcript_id "MSTRG.110903.231"; exon_number "1";
chr20	StringTie	exon	37229954	37230059	1000	+	.	gene_id "MSTRG.110903"; transcript_id "MSTRG.110903.231"; exon_number "2";
chr20	StringTie	exon	37232296	37232391	1000	+	.	gene_id "MSTRG.110903"; transcript_id "MSTRG.110903.231"; exon_number "3";
chr20	StringTie	exon	37234020	37234095	1000	+	.	gene_id "MSTRG.110903"; transcript_id "MSTRG.110903.231"; exon_number "4";
chr20	StringTie	exon	37236580	37236709	1000	+	.	gene_id "MSTRG.110903"; transcript_id "MSTRG.110903.231"; exon_number "5";
chr20	StringTie	exon	37241308	37241630	1000	+	.	gene_id "MSTRG.110903"; transcript_id "MSTRG.110903.231"; exon_number "6";
chr20	StringTie	transcript	37228425	37241649	1000	+	.	gene_id "MSTRG.110903"; transcript_id "MSTRG.110903.232";
chr20	StringTie	exon	37228425	37228772	1000	+	.	gene_id "MSTRG.110903"; transcript_id "MSTRG.110903.232"; exon_number "1";
chr20	StringTie	exon	37229954	37230059	1000	+	.	gene_id "MSTRG.110903"; transcript_id "MSTRG.110903.232"; exon_number "2";
chr20	StringTie	exon	37232272	37232391	1000	+	.	gene_id "MSTRG.110903"; transcript_id "MSTRG.110903.232"; exon_number "3";
chr20	StringTie	exon	37234020	37234095	1000	+	.	gene_id "MSTRG.110903"; transcript_id "MSTRG.110903.232"; exon_number "4";
chr20	StringTie	exon	37236580	37236709	1000	+	.	gene_id "MSTRG.110903"; transcript_id "MSTRG.110903.232"; exon_number "5";
chr20	StringTie	exon	37241303	37241649	1000	+	.	gene_id "MSTRG.110903"; transcript_id "MSTRG.110903.232"; exon_number "6";
chr20	StringTie	transcript	37232033	37241650	1000	+	.	gene_id "MSTRG.110903"; transcript_id "MSTRG.110903.236";
chr20	StringTie	exon	37232033	37232391	1000	+	.	gene_id "MSTRG.110903"; transcript_id "MSTRG.110903.236"; exon_number "1";
chr20	StringTie	exon	37234020	37234093	1000	+	.	gene_id "MSTRG.110903"; transcript_id "MSTRG.110903.236"; exon_number "2";
chr20	StringTie	exon	37236562	37236709	1000	+	.	gene_id "MSTRG.110903"; transcript_id "MSTRG.110903.236"; exon_number "3";
chr20	StringTie	exon	37241303	37241650	1000	+	.	gene_id "MSTRG.110903"; transcript_id "MSTRG.110903.236"; exon_number "4";
chr20	StringTie	transcript	37232196	37241624	1000	+	.	gene_id "MSTRG.110903"; transcript_id "MSTRG.110903.237";
chr20	StringTie	exon	37232196	37232391	1000	+	.	gene_id "MSTRG.110903"; transcript_id "MSTRG.110903.237"; exon_number "1";
chr20	StringTie	exon	37234020	37234093	1000	+	.	gene_id "MSTRG.110903"; transcript_id "MSTRG.110903.237"; exon_number "2";
chr20	StringTie	exon	37236575	37236709	1000	+	.	gene_id "MSTRG.110903"; transcript_id "MSTRG.110903.237"; exon_number "3";
chr20	StringTie	exon	37241308	37241624	1000	+	.	gene_id "MSTRG.110903"; transcript_id "MSTRG.110903.237"; exon_number "4";
chr20	StringTie	transcript	37232199	37241715	1000	+	.	gene_id "MSTRG.110903"; transcript_id "MSTRG.110903.238";
chr20	StringTie	exon	37232199	37232391	1000	+	.	gene_id "MSTRG.110903"; transcript_id "MSTRG.110903.238"; exon_number "1";
chr20	StringTie	exon	37236580	37236709	1000	+	.	gene_id "MSTRG.110903"; transcript_id "MSTRG.110903.238"; exon_number "2";
chr20	StringTie	exon	37241308	37241715	1000	+	.	gene_id "MSTRG.110903"; transcript_id "MSTRG.110903.238"; exon_number "3";
chr20	StringTie	transcript	37232199	37241632	1000	+	.	gene_id "MSTRG.110903"; transcript_id "MSTRG.110903.239";
chr20	StringTie	exon	37232199	37232391	1000	+	.	gene_id "MSTRG.110903"; transcript_id "MSTRG.110903.239"; exon_number "1";
chr20	StringTie	exon	37234020	37234095	1000	+	.	gene_id "MSTRG.110903"; transcript_id "MSTRG.110903.239"; exon_number "2";
chr20	StringTie	exon	37236580	37236709	1000	+	.	gene_id "MSTRG.110903"; transcript_id "MSTRG.110903.239"; exon_number "3";
chr20	StringTie	exon	37238402	37238449	1000	+	.	gene_id "MSTRG.110903"; transcript_id "MSTRG.110903.239"; exon_number "4";
chr20	StringTie	exon	37241303	37241391	1000	+	.	gene_id "MSTRG.110903"; transcript_id "MSTRG.110903.239"; exon_number "5";
chr20	StringTie	exon	37241424	37241632	1000	+	.	gene_id "MSTRG.110903"; transcript_id "MSTRG.110903.239"; exon_number "6";
chr20	StringTie	transcript	37178963	37241623	1000	+	.	gene_id "MSTRG.110903"; transcript_id "MSTRG.110903.24";
chr20	StringTie	exon	37178963	37179369	1000	+	.	gene_id "MSTRG.110903"; transcript_id "MSTRG.110903.24"; exon_number "1";
chr20	StringTie	exon	37184180	37184373	1000	+	.	gene_id "MSTRG.110903"; transcript_id "MSTRG.110903.24"; exon_number "2";
chr20	StringTie	exon	37198397	37198492	1000	+	.	gene_id "MSTRG.110903"; transcript_id "MSTRG.110903.24"; exon_number "3";
chr20	StringTie	exon	37199050	37199225	1000	+	.	gene_id "MSTRG.110903"; transcript_id "MSTRG.110903.24"; exon_number "4";
chr20	StringTie	exon	37203890	37203960	1000	+	.	gene_id "MSTRG.110903"; transcript_id "MSTRG.110903.24"; exon_number "5";
chr20	StringTie	exon	37204767	37204901	1000	+	.	gene_id "MSTRG.110903"; transcript_id "MSTRG.110903.24"; exon_number "6";
chr20	StringTie	exon	37207279	37207449	1000	+	.	gene_id "MSTRG.110903"; transcript_id "MSTRG.110903.24"; exon_number "7";
chr20	StringTie	exon	37210047	37210165	1000	+	.	gene_id "MSTRG.110903"; transcript_id "MSTRG.110903.24"; exon_number "8";
chr20	StringTie	exon	37213760	37213865	1000	+	.	gene_id "MSTRG.110903"; transcript_id "MSTRG.110903.24"; exon_number "9";
chr20	StringTie	exon	37223878	37223969	1000	+	.	gene_id "MSTRG.110903"; transcript_id "MSTRG.110903.24"; exon_number "10";
chr20	StringTie	exon	37225688	37225802	1000	+	.	gene_id "MSTRG.110903"; transcript_id "MSTRG.110903.24"; exon_number "11";
chr20	StringTie	exon	37228574	37228744	1000	+	.	gene_id "MSTRG.110903"; transcript_id "MSTRG.110903.24"; exon_number "12";
chr20	StringTie	exon	37229973	37230059	1000	+	.	gene_id "MSTRG.110903"; transcript_id "MSTRG.110903.24"; exon_number "13";
chr20	StringTie	exon	37232296	37232391	1000	+	.	gene_id "MSTRG.110903"; transcript_id "MSTRG.110903.24"; exon_number "14";
chr20	StringTie	exon	37234020	37234095	1000	+	.	gene_id "MSTRG.110903"; transcript_id "MSTRG.110903.24"; exon_number "15";
chr20	StringTie	exon	37236580	37236709	1000	+	.	gene_id "MSTRG.110903"; transcript_id "MSTRG.110903.24"; exon_number "16";
chr20	StringTie	exon	37241303	37241623	1000	+	.	gene_id "MSTRG.110903"; transcript_id "MSTRG.110903.24"; exon_number "17";
chr20	StringTie	transcript	37232243	37241626	1000	+	.	gene_id "MSTRG.110903"; transcript_id "MSTRG.110903.240";
chr20	StringTie	exon	37232243	37232390	1000	+	.	gene_id "MSTRG.110903"; transcript_id "MSTRG.110903.240"; exon_number "1";
chr20	StringTie	exon	37234020	37234095	1000	+	.	gene_id "MSTRG.110903"; transcript_id "MSTRG.110903.240"; exon_number "2";
chr20	StringTie	exon	37236580	37236709	1000	+	.	gene_id "MSTRG.110903"; transcript_id "MSTRG.110903.240"; exon_number "3";
chr20	StringTie	exon	37241303	37241626	1000	+	.	gene_id "MSTRG.110903"; transcript_id "MSTRG.110903.240"; exon_number "4";
chr20	StringTie	transcript	37232284	37241641	1000	+	.	gene_id "MSTRG.110903"; transcript_id "MSTRG.110903.241";
chr20	StringTie	exon	37232284	37232391	1000	+	.	gene_id "MSTRG.110903"; transcript_id "MSTRG.110903.241"; exon_number "1";
chr20	StringTie	exon	37234020	37234095	1000	+	.	gene_id "MSTRG.110903"; transcript_id "MSTRG.110903.241"; exon_number "2";
chr20	StringTie	exon	37236615	37236709	1000	+	.	gene_id "MSTRG.110903"; transcript_id "MSTRG.110903.241"; exon_number "3";
chr20	StringTie	exon	37241303	37241641	1000	+	.	gene_id "MSTRG.110903"; transcript_id "MSTRG.110903.241"; exon_number "4";
chr20	StringTie	transcript	37232292	37241649	1000	+	.	gene_id "MSTRG.110903"; transcript_id "MSTRG.110903.242";
chr20	StringTie	exon	37232292	37232391	1000	+	.	gene_id "MSTRG.110903"; transcript_id "MSTRG.110903.242"; exon_number "1";
chr20	StringTie	exon	37236580	37236709	1000	+	.	gene_id "MSTRG.110903"; transcript_id "MSTRG.110903.242"; exon_number "2";
chr20	StringTie	exon	37238402	37238449	1000	+	.	gene_id "MSTRG.110903"; transcript_id "MSTRG.110903.242"; exon_number "3";
chr20	StringTie	exon	37241303	37241649	1000	+	.	gene_id "MSTRG.110903"; transcript_id "MSTRG.110903.242"; exon_number "4";
chr20	StringTie	transcript	37232292	37241658	1000	+	.	gene_id "MSTRG.110903"; transcript_id "MSTRG.110903.243";
chr20	StringTie	exon	37232292	37232391	1000	+	.	gene_id "MSTRG.110903"; transcript_id "MSTRG.110903.243"; exon_number "1";
chr20	StringTie	exon	37234020	37234095	1000	+	.	gene_id "MSTRG.110903"; transcript_id "MSTRG.110903.243"; exon_number "2";
chr20	StringTie	exon	37236580	37236709	1000	+	.	gene_id "MSTRG.110903"; transcript_id "MSTRG.110903.243"; exon_number "3";
chr20	StringTie	exon	37241322	37241658	1000	+	.	gene_id "MSTRG.110903"; transcript_id "MSTRG.110903.243"; exon_number "4";
chr20	StringTie	transcript	37232292	37241634	1000	+	.	gene_id "MSTRG.110903"; transcript_id "MSTRG.110903.244";
chr20	StringTie	exon	37232292	37232391	1000	+	.	gene_id "MSTRG.110903"; transcript_id "MSTRG.110903.244"; exon_number "1";
chr20	StringTie	exon	37234020	37234095	1000	+	.	gene_id "MSTRG.110903"; transcript_id "MSTRG.110903.244"; exon_number "2";
chr20	StringTie	exon	37236530	37236709	1000	+	.	gene_id "MSTRG.110903"; transcript_id "MSTRG.110903.244"; exon_number "3";
chr20	StringTie	exon	37238402	37238449	1000	+	.	gene_id "MSTRG.110903"; transcript_id "MSTRG.110903.244"; exon_number "4";
chr20	StringTie	exon	37241303	37241634	1000	+	.	gene_id "MSTRG.110903"; transcript_id "MSTRG.110903.244"; exon_number "5";
chr20	StringTie	transcript	37232293	37241623	1000	+	.	gene_id "MSTRG.110903"; transcript_id "MSTRG.110903.245";
chr20	StringTie	exon	37232293	37232390	1000	+	.	gene_id "MSTRG.110903"; transcript_id "MSTRG.110903.245"; exon_number "1";
chr20	StringTie	exon	37234022	37234095	1000	+	.	gene_id "MSTRG.110903"; transcript_id "MSTRG.110903.245"; exon_number "2";
chr20	StringTie	exon	37236580	37236709	1000	+	.	gene_id "MSTRG.110903"; transcript_id "MSTRG.110903.245"; exon_number "3";
chr20	StringTie	exon	37241308	37241623	1000	+	.	gene_id "MSTRG.110903"; transcript_id "MSTRG.110903.245"; exon_number "4";
chr20	StringTie	transcript	37232293	37241719	1000	+	.	gene_id "MSTRG.110903"; transcript_id "MSTRG.110903.246";
chr20	StringTie	exon	37232293	37232391	1000	+	.	gene_id "MSTRG.110903"; transcript_id "MSTRG.110903.246"; exon_number "1";
chr20	StringTie	exon	37234020	37234094	1000	+	.	gene_id "MSTRG.110903"; transcript_id "MSTRG.110903.246"; exon_number "2";
chr20	StringTie	exon	37236555	37236709	1000	+	.	gene_id "MSTRG.110903"; transcript_id "MSTRG.110903.246"; exon_number "3";
chr20	StringTie	exon	37241308	37241719	1000	+	.	gene_id "MSTRG.110903"; transcript_id "MSTRG.110903.246"; exon_number "4";
chr20	StringTie	transcript	37232293	37241629	1000	+	.	gene_id "MSTRG.110903"; transcript_id "MSTRG.110903.247";
chr20	StringTie	exon	37232293	37232391	1000	+	.	gene_id "MSTRG.110903"; transcript_id "MSTRG.110903.247"; exon_number "1";
chr20	StringTie	exon	37234020	37234095	1000	+	.	gene_id "MSTRG.110903"; transcript_id "MSTRG.110903.247"; exon_number "2";
chr20	StringTie	exon	37236580	37236709	1000	+	.	gene_id "MSTRG.110903"; transcript_id "MSTRG.110903.247"; exon_number "3";
chr20	StringTie	exon	37241303	37241491	1000	+	.	gene_id "MSTRG.110903"; transcript_id "MSTRG.110903.247"; exon_number "4";
chr20	StringTie	exon	37241530	37241629	1000	+	.	gene_id "MSTRG.110903"; transcript_id "MSTRG.110903.247"; exon_number "5";
chr20	StringTie	transcript	37232293	37241624	1000	+	.	gene_id "MSTRG.110903"; transcript_id "MSTRG.110903.248";
chr20	StringTie	exon	37232293	37232391	1000	+	.	gene_id "MSTRG.110903"; transcript_id "MSTRG.110903.248"; exon_number "1";
chr20	StringTie	exon	37234020	37234095	1000	+	.	gene_id "MSTRG.110903"; transcript_id "MSTRG.110903.248"; exon_number "2";
chr20	StringTie	exon	37236580	37236600	1000	+	.	gene_id "MSTRG.110903"; transcript_id "MSTRG.110903.248"; exon_number "3";
chr20	StringTie	exon	37236622	37236709	1000	+	.	gene_id "MSTRG.110903"; transcript_id "MSTRG.110903.248"; exon_number "4";
chr20	StringTie	exon	37238402	37238449	1000	+	.	gene_id "MSTRG.110903"; transcript_id "MSTRG.110903.248"; exon_number "5";
chr20	StringTie	exon	37241303	37241624	1000	+	.	gene_id "MSTRG.110903"; transcript_id "MSTRG.110903.248"; exon_number "6";
chr20	StringTie	transcript	37233490	37241630	1000	+	.	gene_id "MSTRG.110903"; transcript_id "MSTRG.110903.249";
chr20	StringTie	exon	37233490	37233642	1000	+	.	gene_id "MSTRG.110903"; transcript_id "MSTRG.110903.249"; exon_number "1";
chr20	StringTie	exon	37234020	37234095	1000	+	.	gene_id "MSTRG.110903"; transcript_id "MSTRG.110903.249"; exon_number "2";
chr20	StringTie	exon	37236580	37236709	1000	+	.	gene_id "MSTRG.110903"; transcript_id "MSTRG.110903.249"; exon_number "3";
chr20	StringTie	exon	37241303	37241630	1000	+	.	gene_id "MSTRG.110903"; transcript_id "MSTRG.110903.249"; exon_number "4";
chr20	StringTie	transcript	37178964	37241729	1000	+	.	gene_id "MSTRG.110903"; transcript_id "MSTRG.110903.25";
chr20	StringTie	exon	37178964	37179369	1000	+	.	gene_id "MSTRG.110903"; transcript_id "MSTRG.110903.25"; exon_number "1";
chr20	StringTie	exon	37184180	37184373	1000	+	.	gene_id "MSTRG.110903"; transcript_id "MSTRG.110903.25"; exon_number "2";
chr20	StringTie	exon	37198397	37198492	1000	+	.	gene_id "MSTRG.110903"; transcript_id "MSTRG.110903.25"; exon_number "3";
chr20	StringTie	exon	37199050	37199225	1000	+	.	gene_id "MSTRG.110903"; transcript_id "MSTRG.110903.25"; exon_number "4";
chr20	StringTie	exon	37203885	37203960	1000	+	.	gene_id "MSTRG.110903"; transcript_id "MSTRG.110903.25"; exon_number "5";
chr20	StringTie	exon	37204767	37204901	1000	+	.	gene_id "MSTRG.110903"; transcript_id "MSTRG.110903.25"; exon_number "6";
chr20	StringTie	exon	37207273	37207449	1000	+	.	gene_id "MSTRG.110903"; transcript_id "MSTRG.110903.25"; exon_number "7";
chr20	StringTie	exon	37210047	37210165	1000	+	.	gene_id "MSTRG.110903"; transcript_id "MSTRG.110903.25"; exon_number "8";
chr20	StringTie	exon	37213760	37213865	1000	+	.	gene_id "MSTRG.110903"; transcript_id "MSTRG.110903.25"; exon_number "9";
chr20	StringTie	exon	37223878	37223969	1000	+	.	gene_id "MSTRG.110903"; transcript_id "MSTRG.110903.25"; exon_number "10";
chr20	StringTie	exon	37225688	37225802	1000	+	.	gene_id "MSTRG.110903"; transcript_id "MSTRG.110903.25"; exon_number "11";
chr20	StringTie	exon	37228550	37228744	1000	+	.	gene_id "MSTRG.110903"; transcript_id "MSTRG.110903.25"; exon_number "12";
chr20	StringTie	exon	37229973	37230059	1000	+	.	gene_id "MSTRG.110903"; transcript_id "MSTRG.110903.25"; exon_number "13";
chr20	StringTie	exon	37232296	37232391	1000	+	.	gene_id "MSTRG.110903"; transcript_id "MSTRG.110903.25"; exon_number "14";
chr20	StringTie	exon	37234020	37234095	1000	+	.	gene_id "MSTRG.110903"; transcript_id "MSTRG.110903.25"; exon_number "15";
chr20	StringTie	exon	37236580	37236709	1000	+	.	gene_id "MSTRG.110903"; transcript_id "MSTRG.110903.25"; exon_number "16";
chr20	StringTie	exon	37241308	37241729	1000	+	.	gene_id "MSTRG.110903"; transcript_id "MSTRG.110903.25"; exon_number "17";
chr20	StringTie	transcript	37235339	37241646	1000	+	.	gene_id "MSTRG.110903"; transcript_id "MSTRG.110903.250";
chr20	StringTie	exon	37235339	37235462	1000	+	.	gene_id "MSTRG.110903"; transcript_id "MSTRG.110903.250"; exon_number "1";
chr20	StringTie	exon	37236580	37236709	1000	+	.	gene_id "MSTRG.110903"; transcript_id "MSTRG.110903.250"; exon_number "2";
chr20	StringTie	exon	37241303	37241646	1000	+	.	gene_id "MSTRG.110903"; transcript_id "MSTRG.110903.250"; exon_number "3";
chr20	StringTie	transcript	37239667	37241628	1000	+	.	gene_id "MSTRG.110903"; transcript_id "MSTRG.110903.251";
chr20	StringTie	exon	37239667	37239725	1000	+	.	gene_id "MSTRG.110903"; transcript_id "MSTRG.110903.251"; exon_number "1";
chr20	StringTie	exon	37241303	37241628	1000	+	.	gene_id "MSTRG.110903"; transcript_id "MSTRG.110903.251"; exon_number "2";
chr20	StringTie	transcript	37178966	37241725	1000	+	.	gene_id "MSTRG.110903"; transcript_id "MSTRG.110903.26";
chr20	StringTie	exon	37178966	37179369	1000	+	.	gene_id "MSTRG.110903"; transcript_id "MSTRG.110903.26"; exon_number "1";
chr20	StringTie	exon	37184180	37184373	1000	+	.	gene_id "MSTRG.110903"; transcript_id "MSTRG.110903.26"; exon_number "2";
chr20	StringTie	exon	37198397	37198492	1000	+	.	gene_id "MSTRG.110903"; transcript_id "MSTRG.110903.26"; exon_number "3";
chr20	StringTie	exon	37199050	37199225	1000	+	.	gene_id "MSTRG.110903"; transcript_id "MSTRG.110903.26"; exon_number "4";
chr20	StringTie	exon	37203885	37203960	1000	+	.	gene_id "MSTRG.110903"; transcript_id "MSTRG.110903.26"; exon_number "5";
chr20	StringTie	exon	37204767	37204901	1000	+	.	gene_id "MSTRG.110903"; transcript_id "MSTRG.110903.26"; exon_number "6";
chr20	StringTie	exon	37207273	37207449	1000	+	.	gene_id "MSTRG.110903"; transcript_id "MSTRG.110903.26"; exon_number "7";
chr20	StringTie	exon	37210047	37210165	1000	+	.	gene_id "MSTRG.110903"; transcript_id "MSTRG.110903.26"; exon_number "8";
chr20	StringTie	exon	37213760	37213865	1000	+	.	gene_id "MSTRG.110903"; transcript_id "MSTRG.110903.26"; exon_number "9";
chr20	StringTie	exon	37223878	37223969	1000	+	.	gene_id "MSTRG.110903"; transcript_id "MSTRG.110903.26"; exon_number "10";
chr20	StringTie	exon	37225688	37225802	1000	+	.	gene_id "MSTRG.110903"; transcript_id "MSTRG.110903.26"; exon_number "11";
chr20	StringTie	exon	37228550	37228744	1000	+	.	gene_id "MSTRG.110903"; transcript_id "MSTRG.110903.26"; exon_number "12";
chr20	StringTie	exon	37229973	37230059	1000	+	.	gene_id "MSTRG.110903"; transcript_id "MSTRG.110903.26"; exon_number "13";
chr20	StringTie	exon	37232296	37232391	1000	+	.	gene_id "MSTRG.110903"; transcript_id "MSTRG.110903.26"; exon_number "14";
chr20	StringTie	exon	37234020	37234095	1000	+	.	gene_id "MSTRG.110903"; transcript_id "MSTRG.110903.26"; exon_number "15";
chr20	StringTie	exon	37236580	37236709	1000	+	.	gene_id "MSTRG.110903"; transcript_id "MSTRG.110903.26"; exon_number "16";
chr20	StringTie	exon	37238402	37238449	1000	+	.	gene_id "MSTRG.110903"; transcript_id "MSTRG.110903.26"; exon_number "17";
chr20	StringTie	exon	37241303	37241725	1000	+	.	gene_id "MSTRG.110903"; transcript_id "MSTRG.110903.26"; exon_number "18";
chr20	StringTie	transcript	37178966	37241655	1000	+	.	gene_id "MSTRG.110903"; transcript_id "MSTRG.110903.27";
chr20	StringTie	exon	37178966	37179369	1000	+	.	gene_id "MSTRG.110903"; transcript_id "MSTRG.110903.27"; exon_number "1";
chr20	StringTie	exon	37184180	37184373	1000	+	.	gene_id "MSTRG.110903"; transcript_id "MSTRG.110903.27"; exon_number "2";
chr20	StringTie	exon	37198401	37198492	1000	+	.	gene_id "MSTRG.110903"; transcript_id "MSTRG.110903.27"; exon_number "3";
chr20	StringTie	exon	37199050	37199225	1000	+	.	gene_id "MSTRG.110903"; transcript_id "MSTRG.110903.27"; exon_number "4";
chr20	StringTie	exon	37203890	37203960	1000	+	.	gene_id "MSTRG.110903"; transcript_id "MSTRG.110903.27"; exon_number "5";
chr20	StringTie	exon	37204767	37204901	1000	+	.	gene_id "MSTRG.110903"; transcript_id "MSTRG.110903.27"; exon_number "6";
chr20	StringTie	exon	37207273	37207449	1000	+	.	gene_id "MSTRG.110903"; transcript_id "MSTRG.110903.27"; exon_number "7";
chr20	StringTie	exon	37210047	37210165	1000	+	.	gene_id "MSTRG.110903"; transcript_id "MSTRG.110903.27"; exon_number "8";
chr20	StringTie	exon	37213760	37213865	1000	+	.	gene_id "MSTRG.110903"; transcript_id "MSTRG.110903.27"; exon_number "9";
chr20	StringTie	exon	37223878	37223969	1000	+	.	gene_id "MSTRG.110903"; transcript_id "MSTRG.110903.27"; exon_number "10";
chr20	StringTie	exon	37225688	37225802	1000	+	.	gene_id "MSTRG.110903"; transcript_id "MSTRG.110903.27"; exon_number "11";
chr20	StringTie	exon	37228550	37228744	1000	+	.	gene_id "MSTRG.110903"; transcript_id "MSTRG.110903.27"; exon_number "12";
chr20	StringTie	exon	37229973	37230059	1000	+	.	gene_id "MSTRG.110903"; transcript_id "MSTRG.110903.27"; exon_number "13";
chr20	StringTie	exon	37232296	37232391	1000	+	.	gene_id "MSTRG.110903"; transcript_id "MSTRG.110903.27"; exon_number "14";
chr20	StringTie	exon	37234020	37234095	1000	+	.	gene_id "MSTRG.110903"; transcript_id "MSTRG.110903.27"; exon_number "15";
chr20	StringTie	exon	37236580	37236709	1000	+	.	gene_id "MSTRG.110903"; transcript_id "MSTRG.110903.27"; exon_number "16";
chr20	StringTie	exon	37238402	37238449	1000	+	.	gene_id "MSTRG.110903"; transcript_id "MSTRG.110903.27"; exon_number "17";
chr20	StringTie	exon	37241303	37241655	1000	+	.	gene_id "MSTRG.110903"; transcript_id "MSTRG.110903.27"; exon_number "18";
chr20	StringTie	transcript	37178967	37242730	1000	+	.	gene_id "MSTRG.110903"; transcript_id "MSTRG.110903.28";
chr20	StringTie	exon	37178967	37179369	1000	+	.	gene_id "MSTRG.110903"; transcript_id "MSTRG.110903.28"; exon_number "1";
chr20	StringTie	exon	37184180	37184373	1000	+	.	gene_id "MSTRG.110903"; transcript_id "MSTRG.110903.28"; exon_number "2";
chr20	StringTie	exon	37198397	37198492	1000	+	.	gene_id "MSTRG.110903"; transcript_id "MSTRG.110903.28"; exon_number "3";
chr20	StringTie	exon	37199050	37199225	1000	+	.	gene_id "MSTRG.110903"; transcript_id "MSTRG.110903.28"; exon_number "4";
chr20	StringTie	exon	37200447	37200494	1000	+	.	gene_id "MSTRG.110903"; transcript_id "MSTRG.110903.28"; exon_number "5";
chr20	StringTie	exon	37203885	37203960	1000	+	.	gene_id "MSTRG.110903"; transcript_id "MSTRG.110903.28"; exon_number "6";
chr20	StringTie	exon	37204767	37204901	1000	+	.	gene_id "MSTRG.110903"; transcript_id "MSTRG.110903.28"; exon_number "7";
chr20	StringTie	exon	37207273	37207449	1000	+	.	gene_id "MSTRG.110903"; transcript_id "MSTRG.110903.28"; exon_number "8";
chr20	StringTie	exon	37210047	37210165	1000	+	.	gene_id "MSTRG.110903"; transcript_id "MSTRG.110903.28"; exon_number "9";
chr20	StringTie	exon	37213760	37213865	1000	+	.	gene_id "MSTRG.110903"; transcript_id "MSTRG.110903.28"; exon_number "10";
chr20	StringTie	exon	37223878	37223969	1000	+	.	gene_id "MSTRG.110903"; transcript_id "MSTRG.110903.28"; exon_number "11";
chr20	StringTie	exon	37225688	37225802	1000	+	.	gene_id "MSTRG.110903"; transcript_id "MSTRG.110903.28"; exon_number "12";
chr20	StringTie	exon	37228550	37228744	1000	+	.	gene_id "MSTRG.110903"; transcript_id "MSTRG.110903.28"; exon_number "13";
chr20	StringTie	exon	37229973	37230059	1000	+	.	gene_id "MSTRG.110903"; transcript_id "MSTRG.110903.28"; exon_number "14";
chr20	StringTie	exon	37232296	37232391	1000	+	.	gene_id "MSTRG.110903"; transcript_id "MSTRG.110903.28"; exon_number "15";
chr20	StringTie	exon	37234020	37234095	1000	+	.	gene_id "MSTRG.110903"; transcript_id "MSTRG.110903.28"; exon_number "16";
chr20	StringTie	exon	37236580	37236709	1000	+	.	gene_id "MSTRG.110903"; transcript_id "MSTRG.110903.28"; exon_number "17";
chr20	StringTie	exon	37238402	37238449	1000	+	.	gene_id "MSTRG.110903"; transcript_id "MSTRG.110903.28"; exon_number "18";
chr20	StringTie	exon	37241303	37242730	1000	+	.	gene_id "MSTRG.110903"; transcript_id "MSTRG.110903.28"; exon_number "19";
chr20	StringTie	transcript	37178967	37241717	1000	+	.	gene_id "MSTRG.110903"; transcript_id "MSTRG.110903.29";
chr20	StringTie	exon	37178967	37179369	1000	+	.	gene_id "MSTRG.110903"; transcript_id "MSTRG.110903.29"; exon_number "1";
chr20	StringTie	exon	37184180	37184373	1000	+	.	gene_id "MSTRG.110903"; transcript_id "MSTRG.110903.29"; exon_number "2";
chr20	StringTie	exon	37198397	37198492	1000	+	.	gene_id "MSTRG.110903"; transcript_id "MSTRG.110903.29"; exon_number "3";
chr20	StringTie	exon	37199050	37199225	1000	+	.	gene_id "MSTRG.110903"; transcript_id "MSTRG.110903.29"; exon_number "4";
chr20	StringTie	exon	37200447	37200494	1000	+	.	gene_id "MSTRG.110903"; transcript_id "MSTRG.110903.29"; exon_number "5";
chr20	StringTie	exon	37203885	37203960	1000	+	.	gene_id "MSTRG.110903"; transcript_id "MSTRG.110903.29"; exon_number "6";
chr20	StringTie	exon	37204767	37204901	1000	+	.	gene_id "MSTRG.110903"; transcript_id "MSTRG.110903.29"; exon_number "7";
chr20	StringTie	exon	37207273	37207449	1000	+	.	gene_id "MSTRG.110903"; transcript_id "MSTRG.110903.29"; exon_number "8";
chr20	StringTie	exon	37210047	37210165	1000	+	.	gene_id "MSTRG.110903"; transcript_id "MSTRG.110903.29"; exon_number "9";
chr20	StringTie	exon	37213760	37213865	1000	+	.	gene_id "MSTRG.110903"; transcript_id "MSTRG.110903.29"; exon_number "10";
chr20	StringTie	exon	37223878	37223969	1000	+	.	gene_id "MSTRG.110903"; transcript_id "MSTRG.110903.29"; exon_number "11";
chr20	StringTie	exon	37225688	37225802	1000	+	.	gene_id "MSTRG.110903"; transcript_id "MSTRG.110903.29"; exon_number "12";
chr20	StringTie	exon	37228574	37228744	1000	+	.	gene_id "MSTRG.110903"; transcript_id "MSTRG.110903.29"; exon_number "13";
chr20	StringTie	exon	37229973	37230059	1000	+	.	gene_id "MSTRG.110903"; transcript_id "MSTRG.110903.29"; exon_number "14";
chr20	StringTie	exon	37232296	37232391	1000	+	.	gene_id "MSTRG.110903"; transcript_id "MSTRG.110903.29"; exon_number "15";
chr20	StringTie	exon	37234020	37234095	1000	+	.	gene_id "MSTRG.110903"; transcript_id "MSTRG.110903.29"; exon_number "16";
chr20	StringTie	exon	37236580	37236709	1000	+	.	gene_id "MSTRG.110903"; transcript_id "MSTRG.110903.29"; exon_number "17";
chr20	StringTie	exon	37238402	37238449	1000	+	.	gene_id "MSTRG.110903"; transcript_id "MSTRG.110903.29"; exon_number "18";
chr20	StringTie	exon	37241303	37241717	1000	+	.	gene_id "MSTRG.110903"; transcript_id "MSTRG.110903.29"; exon_number "19";
chr20	StringTie	transcript	37177644	37241622	1000	+	.	gene_id "MSTRG.110903"; transcript_id "MSTRG.110903.3";
chr20	StringTie	exon	37177644	37178803	1000	+	.	gene_id "MSTRG.110903"; transcript_id "MSTRG.110903.3"; exon_number "1";
chr20	StringTie	exon	37184180	37184373	1000	+	.	gene_id "MSTRG.110903"; transcript_id "MSTRG.110903.3"; exon_number "2";
chr20	StringTie	exon	37198397	37198492	1000	+	.	gene_id "MSTRG.110903"; transcript_id "MSTRG.110903.3"; exon_number "3";
chr20	StringTie	exon	37199050	37199225	1000	+	.	gene_id "MSTRG.110903"; transcript_id "MSTRG.110903.3"; exon_number "4";
chr20	StringTie	exon	37203885	37203960	1000	+	.	gene_id "MSTRG.110903"; transcript_id "MSTRG.110903.3"; exon_number "5";
chr20	StringTie	exon	37204767	37204901	1000	+	.	gene_id "MSTRG.110903"; transcript_id "MSTRG.110903.3"; exon_number "6";
chr20	StringTie	exon	37207279	37207449	1000	+	.	gene_id "MSTRG.110903"; transcript_id "MSTRG.110903.3"; exon_number "7";
chr20	StringTie	exon	37210047	37210165	1000	+	.	gene_id "MSTRG.110903"; transcript_id "MSTRG.110903.3"; exon_number "8";
chr20	StringTie	exon	37213760	37213865	1000	+	.	gene_id "MSTRG.110903"; transcript_id "MSTRG.110903.3"; exon_number "9";
chr20	StringTie	exon	37223878	37223969	1000	+	.	gene_id "MSTRG.110903"; transcript_id "MSTRG.110903.3"; exon_number "10";
chr20	StringTie	exon	37225688	37225802	1000	+	.	gene_id "MSTRG.110903"; transcript_id "MSTRG.110903.3"; exon_number "11";
chr20	StringTie	exon	37228550	37228744	1000	+	.	gene_id "MSTRG.110903"; transcript_id "MSTRG.110903.3"; exon_number "12";
chr20	StringTie	exon	37229973	37230059	1000	+	.	gene_id "MSTRG.110903"; transcript_id "MSTRG.110903.3"; exon_number "13";
chr20	StringTie	exon	37232296	37232391	1000	+	.	gene_id "MSTRG.110903"; transcript_id "MSTRG.110903.3"; exon_number "14";
chr20	StringTie	exon	37234020	37234095	1000	+	.	gene_id "MSTRG.110903"; transcript_id "MSTRG.110903.3"; exon_number "15";
chr20	StringTie	exon	37236580	37236709	1000	+	.	gene_id "MSTRG.110903"; transcript_id "MSTRG.110903.3"; exon_number "16";
chr20	StringTie	exon	37238402	37238449	1000	+	.	gene_id "MSTRG.110903"; transcript_id "MSTRG.110903.3"; exon_number "17";
chr20	StringTie	exon	37241303	37241622	1000	+	.	gene_id "MSTRG.110903"; transcript_id "MSTRG.110903.3"; exon_number "18";
chr20	StringTie	transcript	37178967	37241704	1000	+	.	gene_id "MSTRG.110903"; transcript_id "MSTRG.110903.30";
chr20	StringTie	exon	37178967	37179369	1000	+	.	gene_id "MSTRG.110903"; transcript_id "MSTRG.110903.30"; exon_number "1";
chr20	StringTie	exon	37184180	37184373	1000	+	.	gene_id "MSTRG.110903"; transcript_id "MSTRG.110903.30"; exon_number "2";
chr20	StringTie	exon	37198401	37198492	1000	+	.	gene_id "MSTRG.110903"; transcript_id "MSTRG.110903.30"; exon_number "3";
chr20	StringTie	exon	37199050	37199225	1000	+	.	gene_id "MSTRG.110903"; transcript_id "MSTRG.110903.30"; exon_number "4";
chr20	StringTie	exon	37203885	37203960	1000	+	.	gene_id "MSTRG.110903"; transcript_id "MSTRG.110903.30"; exon_number "5";
chr20	StringTie	exon	37204767	37204901	1000	+	.	gene_id "MSTRG.110903"; transcript_id "MSTRG.110903.30"; exon_number "6";
chr20	StringTie	exon	37207273	37207449	1000	+	.	gene_id "MSTRG.110903"; transcript_id "MSTRG.110903.30"; exon_number "7";
chr20	StringTie	exon	37210047	37210165	1000	+	.	gene_id "MSTRG.110903"; transcript_id "MSTRG.110903.30"; exon_number "8";
chr20	StringTie	exon	37213760	37213865	1000	+	.	gene_id "MSTRG.110903"; transcript_id "MSTRG.110903.30"; exon_number "9";
chr20	StringTie	exon	37223878	37223969	1000	+	.	gene_id "MSTRG.110903"; transcript_id "MSTRG.110903.30"; exon_number "10";
chr20	StringTie	exon	37225688	37225802	1000	+	.	gene_id "MSTRG.110903"; transcript_id "MSTRG.110903.30"; exon_number "11";
chr20	StringTie	exon	37228550	37228744	1000	+	.	gene_id "MSTRG.110903"; transcript_id "MSTRG.110903.30"; exon_number "12";
chr20	StringTie	exon	37229973	37230059	1000	+	.	gene_id "MSTRG.110903"; transcript_id "MSTRG.110903.30"; exon_number "13";
chr20	StringTie	exon	37232296	37232391	1000	+	.	gene_id "MSTRG.110903"; transcript_id "MSTRG.110903.30"; exon_number "14";
chr20	StringTie	exon	37234020	37234095	1000	+	.	gene_id "MSTRG.110903"; transcript_id "MSTRG.110903.30"; exon_number "15";
chr20	StringTie	exon	37236580	37236709	1000	+	.	gene_id "MSTRG.110903"; transcript_id "MSTRG.110903.30"; exon_number "16";
chr20	StringTie	exon	37241303	37241704	1000	+	.	gene_id "MSTRG.110903"; transcript_id "MSTRG.110903.30"; exon_number "17";
chr20	StringTie	transcript	37178967	37241709	1000	+	.	gene_id "MSTRG.110903"; transcript_id "MSTRG.110903.31";
chr20	StringTie	exon	37178967	37179369	1000	+	.	gene_id "MSTRG.110903"; transcript_id "MSTRG.110903.31"; exon_number "1";
chr20	StringTie	exon	37184180	37184373	1000	+	.	gene_id "MSTRG.110903"; transcript_id "MSTRG.110903.31"; exon_number "2";
chr20	StringTie	exon	37198397	37198492	1000	+	.	gene_id "MSTRG.110903"; transcript_id "MSTRG.110903.31"; exon_number "3";
chr20	StringTie	exon	37199050	37199225	1000	+	.	gene_id "MSTRG.110903"; transcript_id "MSTRG.110903.31"; exon_number "4";
chr20	StringTie	exon	37200447	37200494	1000	+	.	gene_id "MSTRG.110903"; transcript_id "MSTRG.110903.31"; exon_number "5";
chr20	StringTie	exon	37203885	37203960	1000	+	.	gene_id "MSTRG.110903"; transcript_id "MSTRG.110903.31"; exon_number "6";
chr20	StringTie	exon	37204767	37204901	1000	+	.	gene_id "MSTRG.110903"; transcript_id "MSTRG.110903.31"; exon_number "7";
chr20	StringTie	exon	37207273	37207449	1000	+	.	gene_id "MSTRG.110903"; transcript_id "MSTRG.110903.31"; exon_number "8";
chr20	StringTie	exon	37210047	37210165	1000	+	.	gene_id "MSTRG.110903"; transcript_id "MSTRG.110903.31"; exon_number "9";
chr20	StringTie	exon	37213760	37213865	1000	+	.	gene_id "MSTRG.110903"; transcript_id "MSTRG.110903.31"; exon_number "10";
chr20	StringTie	exon	37223878	37223969	1000	+	.	gene_id "MSTRG.110903"; transcript_id "MSTRG.110903.31"; exon_number "11";
chr20	StringTie	exon	37225688	37225802	1000	+	.	gene_id "MSTRG.110903"; transcript_id "MSTRG.110903.31"; exon_number "12";
chr20	StringTie	exon	37228550	37228744	1000	+	.	gene_id "MSTRG.110903"; transcript_id "MSTRG.110903.31"; exon_number "13";
chr20	StringTie	exon	37229973	37230059	1000	+	.	gene_id "MSTRG.110903"; transcript_id "MSTRG.110903.31"; exon_number "14";
chr20	StringTie	exon	37234020	37234095	1000	+	.	gene_id "MSTRG.110903"; transcript_id "MSTRG.110903.31"; exon_number "15";
chr20	StringTie	exon	37236580	37236709	1000	+	.	gene_id "MSTRG.110903"; transcript_id "MSTRG.110903.31"; exon_number "16";
chr20	StringTie	exon	37238402	37238449	1000	+	.	gene_id "MSTRG.110903"; transcript_id "MSTRG.110903.31"; exon_number "17";
chr20	StringTie	exon	37241303	37241709	1000	+	.	gene_id "MSTRG.110903"; transcript_id "MSTRG.110903.31"; exon_number "18";
chr20	StringTie	transcript	37178967	37241673	1000	+	.	gene_id "MSTRG.110903"; transcript_id "MSTRG.110903.32";
chr20	StringTie	exon	37178967	37179369	1000	+	.	gene_id "MSTRG.110903"; transcript_id "MSTRG.110903.32"; exon_number "1";
chr20	StringTie	exon	37184180	37184373	1000	+	.	gene_id "MSTRG.110903"; transcript_id "MSTRG.110903.32"; exon_number "2";
chr20	StringTie	exon	37198397	37198492	1000	+	.	gene_id "MSTRG.110903"; transcript_id "MSTRG.110903.32"; exon_number "3";
chr20	StringTie	exon	37199050	37199225	1000	+	.	gene_id "MSTRG.110903"; transcript_id "MSTRG.110903.32"; exon_number "4";
chr20	StringTie	exon	37200447	37200494	1000	+	.	gene_id "MSTRG.110903"; transcript_id "MSTRG.110903.32"; exon_number "5";
chr20	StringTie	exon	37203885	37203960	1000	+	.	gene_id "MSTRG.110903"; transcript_id "MSTRG.110903.32"; exon_number "6";
chr20	StringTie	exon	37204767	37204901	1000	+	.	gene_id "MSTRG.110903"; transcript_id "MSTRG.110903.32"; exon_number "7";
chr20	StringTie	exon	37207273	37207449	1000	+	.	gene_id "MSTRG.110903"; transcript_id "MSTRG.110903.32"; exon_number "8";
chr20	StringTie	exon	37210047	37210165	1000	+	.	gene_id "MSTRG.110903"; transcript_id "MSTRG.110903.32"; exon_number "9";
chr20	StringTie	exon	37213760	37213865	1000	+	.	gene_id "MSTRG.110903"; transcript_id "MSTRG.110903.32"; exon_number "10";
chr20	StringTie	exon	37223883	37223969	1000	+	.	gene_id "MSTRG.110903"; transcript_id "MSTRG.110903.32"; exon_number "11";
chr20	StringTie	exon	37225688	37225802	1000	+	.	gene_id "MSTRG.110903"; transcript_id "MSTRG.110903.32"; exon_number "12";
chr20	StringTie	exon	37228550	37228744	1000	+	.	gene_id "MSTRG.110903"; transcript_id "MSTRG.110903.32"; exon_number "13";
chr20	StringTie	exon	37229973	37230059	1000	+	.	gene_id "MSTRG.110903"; transcript_id "MSTRG.110903.32"; exon_number "14";
chr20	StringTie	exon	37232296	37232391	1000	+	.	gene_id "MSTRG.110903"; transcript_id "MSTRG.110903.32"; exon_number "15";
chr20	StringTie	exon	37234020	37234095	1000	+	.	gene_id "MSTRG.110903"; transcript_id "MSTRG.110903.32"; exon_number "16";
chr20	StringTie	exon	37236580	37236709	1000	+	.	gene_id "MSTRG.110903"; transcript_id "MSTRG.110903.32"; exon_number "17";
chr20	StringTie	exon	37238402	37238449	1000	+	.	gene_id "MSTRG.110903"; transcript_id "MSTRG.110903.32"; exon_number "18";
chr20	StringTie	exon	37241303	37241673	1000	+	.	gene_id "MSTRG.110903"; transcript_id "MSTRG.110903.32"; exon_number "19";
chr20	StringTie	transcript	37178967	37241714	1000	+	.	gene_id "MSTRG.110903"; transcript_id "MSTRG.110903.33";
chr20	StringTie	exon	37178967	37179369	1000	+	.	gene_id "MSTRG.110903"; transcript_id "MSTRG.110903.33"; exon_number "1";
chr20	StringTie	exon	37184219	37184373	1000	+	.	gene_id "MSTRG.110903"; transcript_id "MSTRG.110903.33"; exon_number "2";
chr20	StringTie	exon	37198397	37198492	1000	+	.	gene_id "MSTRG.110903"; transcript_id "MSTRG.110903.33"; exon_number "3";
chr20	StringTie	exon	37199050	37199225	1000	+	.	gene_id "MSTRG.110903"; transcript_id "MSTRG.110903.33"; exon_number "4";
chr20	StringTie	exon	37200447	37200494	1000	+	.	gene_id "MSTRG.110903"; transcript_id "MSTRG.110903.33"; exon_number "5";
chr20	StringTie	exon	37203885	37203960	1000	+	.	gene_id "MSTRG.110903"; transcript_id "MSTRG.110903.33"; exon_number "6";
chr20	StringTie	exon	37204767	37204901	1000	+	.	gene_id "MSTRG.110903"; transcript_id "MSTRG.110903.33"; exon_number "7";
chr20	StringTie	exon	37207273	37207449	1000	+	.	gene_id "MSTRG.110903"; transcript_id "MSTRG.110903.33"; exon_number "8";
chr20	StringTie	exon	37210047	37210165	1000	+	.	gene_id "MSTRG.110903"; transcript_id "MSTRG.110903.33"; exon_number "9";
chr20	StringTie	exon	37213760	37213865	1000	+	.	gene_id "MSTRG.110903"; transcript_id "MSTRG.110903.33"; exon_number "10";
chr20	StringTie	exon	37223878	37223969	1000	+	.	gene_id "MSTRG.110903"; transcript_id "MSTRG.110903.33"; exon_number "11";
chr20	StringTie	exon	37225688	37225802	1000	+	.	gene_id "MSTRG.110903"; transcript_id "MSTRG.110903.33"; exon_number "12";
chr20	StringTie	exon	37228550	37228744	1000	+	.	gene_id "MSTRG.110903"; transcript_id "MSTRG.110903.33"; exon_number "13";
chr20	StringTie	exon	37229973	37230059	1000	+	.	gene_id "MSTRG.110903"; transcript_id "MSTRG.110903.33"; exon_number "14";
chr20	StringTie	exon	37232296	37232391	1000	+	.	gene_id "MSTRG.110903"; transcript_id "MSTRG.110903.33"; exon_number "15";
chr20	StringTie	exon	37234020	37234095	1000	+	.	gene_id "MSTRG.110903"; transcript_id "MSTRG.110903.33"; exon_number "16";
chr20	StringTie	exon	37236580	37236709	1000	+	.	gene_id "MSTRG.110903"; transcript_id "MSTRG.110903.33"; exon_number "17";
chr20	StringTie	exon	37238402	37238449	1000	+	.	gene_id "MSTRG.110903"; transcript_id "MSTRG.110903.33"; exon_number "18";
chr20	StringTie	exon	37241303	37241714	1000	+	.	gene_id "MSTRG.110903"; transcript_id "MSTRG.110903.33"; exon_number "19";
chr20	StringTie	transcript	37178968	37241624	1000	+	.	gene_id "MSTRG.110903"; transcript_id "MSTRG.110903.34";
chr20	StringTie	exon	37178968	37179369	1000	+	.	gene_id "MSTRG.110903"; transcript_id "MSTRG.110903.34"; exon_number "1";
chr20	StringTie	exon	37184180	37184373	1000	+	.	gene_id "MSTRG.110903"; transcript_id "MSTRG.110903.34"; exon_number "2";
chr20	StringTie	exon	37198397	37198492	1000	+	.	gene_id "MSTRG.110903"; transcript_id "MSTRG.110903.34"; exon_number "3";
chr20	StringTie	exon	37199050	37199225	1000	+	.	gene_id "MSTRG.110903"; transcript_id "MSTRG.110903.34"; exon_number "4";
chr20	StringTie	exon	37200447	37200494	1000	+	.	gene_id "MSTRG.110903"; transcript_id "MSTRG.110903.34"; exon_number "5";
chr20	StringTie	exon	37203885	37203960	1000	+	.	gene_id "MSTRG.110903"; transcript_id "MSTRG.110903.34"; exon_number "6";
chr20	StringTie	exon	37204767	37204901	1000	+	.	gene_id "MSTRG.110903"; transcript_id "MSTRG.110903.34"; exon_number "7";
chr20	StringTie	exon	37207279	37207449	1000	+	.	gene_id "MSTRG.110903"; transcript_id "MSTRG.110903.34"; exon_number "8";
chr20	StringTie	exon	37210047	37210165	1000	+	.	gene_id "MSTRG.110903"; transcript_id "MSTRG.110903.34"; exon_number "9";
chr20	StringTie	exon	37213760	37213865	1000	+	.	gene_id "MSTRG.110903"; transcript_id "MSTRG.110903.34"; exon_number "10";
chr20	StringTie	exon	37223878	37223973	1000	+	.	gene_id "MSTRG.110903"; transcript_id "MSTRG.110903.34"; exon_number "11";
chr20	StringTie	exon	37225688	37225802	1000	+	.	gene_id "MSTRG.110903"; transcript_id "MSTRG.110903.34"; exon_number "12";
chr20	StringTie	exon	37228550	37228744	1000	+	.	gene_id "MSTRG.110903"; transcript_id "MSTRG.110903.34"; exon_number "13";
chr20	StringTie	exon	37229973	37230059	1000	+	.	gene_id "MSTRG.110903"; transcript_id "MSTRG.110903.34"; exon_number "14";
chr20	StringTie	exon	37234020	37234095	1000	+	.	gene_id "MSTRG.110903"; transcript_id "MSTRG.110903.34"; exon_number "15";
chr20	StringTie	exon	37236580	37236709	1000	+	.	gene_id "MSTRG.110903"; transcript_id "MSTRG.110903.34"; exon_number "16";
chr20	StringTie	exon	37241303	37241624	1000	+	.	gene_id "MSTRG.110903"; transcript_id "MSTRG.110903.34"; exon_number "17";
chr20	StringTie	transcript	37178971	37241727	1000	+	.	gene_id "MSTRG.110903"; transcript_id "MSTRG.110903.35";
chr20	StringTie	exon	37178971	37179369	1000	+	.	gene_id "MSTRG.110903"; transcript_id "MSTRG.110903.35"; exon_number "1";
chr20	StringTie	exon	37184180	37184373	1000	+	.	gene_id "MSTRG.110903"; transcript_id "MSTRG.110903.35"; exon_number "2";
chr20	StringTie	exon	37198401	37198492	1000	+	.	gene_id "MSTRG.110903"; transcript_id "MSTRG.110903.35"; exon_number "3";
chr20	StringTie	exon	37199050	37199225	1000	+	.	gene_id "MSTRG.110903"; transcript_id "MSTRG.110903.35"; exon_number "4";
chr20	StringTie	exon	37200447	37200494	1000	+	.	gene_id "MSTRG.110903"; transcript_id "MSTRG.110903.35"; exon_number "5";
chr20	StringTie	exon	37203885	37203960	1000	+	.	gene_id "MSTRG.110903"; transcript_id "MSTRG.110903.35"; exon_number "6";
chr20	StringTie	exon	37204767	37204901	1000	+	.	gene_id "MSTRG.110903"; transcript_id "MSTRG.110903.35"; exon_number "7";
chr20	StringTie	exon	37207273	37207449	1000	+	.	gene_id "MSTRG.110903"; transcript_id "MSTRG.110903.35"; exon_number "8";
chr20	StringTie	exon	37210047	37210165	1000	+	.	gene_id "MSTRG.110903"; transcript_id "MSTRG.110903.35"; exon_number "9";
chr20	StringTie	exon	37213760	37213865	1000	+	.	gene_id "MSTRG.110903"; transcript_id "MSTRG.110903.35"; exon_number "10";
chr20	StringTie	exon	37223878	37223969	1000	+	.	gene_id "MSTRG.110903"; transcript_id "MSTRG.110903.35"; exon_number "11";
chr20	StringTie	exon	37225688	37225802	1000	+	.	gene_id "MSTRG.110903"; transcript_id "MSTRG.110903.35"; exon_number "12";
chr20	StringTie	exon	37228550	37228744	1000	+	.	gene_id "MSTRG.110903"; transcript_id "MSTRG.110903.35"; exon_number "13";
chr20	StringTie	exon	37229973	37230059	1000	+	.	gene_id "MSTRG.110903"; transcript_id "MSTRG.110903.35"; exon_number "14";
chr20	StringTie	exon	37232296	37232391	1000	+	.	gene_id "MSTRG.110903"; transcript_id "MSTRG.110903.35"; exon_number "15";
chr20	StringTie	exon	37234020	37234095	1000	+	.	gene_id "MSTRG.110903"; transcript_id "MSTRG.110903.35"; exon_number "16";
chr20	StringTie	exon	37236580	37236709	1000	+	.	gene_id "MSTRG.110903"; transcript_id "MSTRG.110903.35"; exon_number "17";
chr20	StringTie	exon	37241308	37241727	1000	+	.	gene_id "MSTRG.110903"; transcript_id "MSTRG.110903.35"; exon_number "18";
chr20	StringTie	transcript	37178971	37241663	1000	+	.	gene_id "MSTRG.110903"; transcript_id "MSTRG.110903.36";
chr20	StringTie	exon	37178971	37179369	1000	+	.	gene_id "MSTRG.110903"; transcript_id "MSTRG.110903.36"; exon_number "1";
chr20	StringTie	exon	37184180	37184373	1000	+	.	gene_id "MSTRG.110903"; transcript_id "MSTRG.110903.36"; exon_number "2";
chr20	StringTie	exon	37198397	37198492	1000	+	.	gene_id "MSTRG.110903"; transcript_id "MSTRG.110903.36"; exon_number "3";
chr20	StringTie	exon	37199050	37199225	1000	+	.	gene_id "MSTRG.110903"; transcript_id "MSTRG.110903.36"; exon_number "4";
chr20	StringTie	exon	37200447	37200494	1000	+	.	gene_id "MSTRG.110903"; transcript_id "MSTRG.110903.36"; exon_number "5";
chr20	StringTie	exon	37203885	37203960	1000	+	.	gene_id "MSTRG.110903"; transcript_id "MSTRG.110903.36"; exon_number "6";
chr20	StringTie	exon	37204767	37204901	1000	+	.	gene_id "MSTRG.110903"; transcript_id "MSTRG.110903.36"; exon_number "7";
chr20	StringTie	exon	37207273	37207449	1000	+	.	gene_id "MSTRG.110903"; transcript_id "MSTRG.110903.36"; exon_number "8";
chr20	StringTie	exon	37210047	37210165	1000	+	.	gene_id "MSTRG.110903"; transcript_id "MSTRG.110903.36"; exon_number "9";
chr20	StringTie	exon	37213760	37213865	1000	+	.	gene_id "MSTRG.110903"; transcript_id "MSTRG.110903.36"; exon_number "10";
chr20	StringTie	exon	37223878	37223969	1000	+	.	gene_id "MSTRG.110903"; transcript_id "MSTRG.110903.36"; exon_number "11";
chr20	StringTie	exon	37225688	37225802	1000	+	.	gene_id "MSTRG.110903"; transcript_id "MSTRG.110903.36"; exon_number "12";
chr20	StringTie	exon	37228550	37228744	1000	+	.	gene_id "MSTRG.110903"; transcript_id "MSTRG.110903.36"; exon_number "13";
chr20	StringTie	exon	37229973	37230059	1000	+	.	gene_id "MSTRG.110903"; transcript_id "MSTRG.110903.36"; exon_number "14";
chr20	StringTie	exon	37234020	37234095	1000	+	.	gene_id "MSTRG.110903"; transcript_id "MSTRG.110903.36"; exon_number "15";
chr20	StringTie	exon	37236580	37236709	1000	+	.	gene_id "MSTRG.110903"; transcript_id "MSTRG.110903.36"; exon_number "16";
chr20	StringTie	exon	37241303	37241663	1000	+	.	gene_id "MSTRG.110903"; transcript_id "MSTRG.110903.36"; exon_number "17";
chr20	StringTie	transcript	37178971	37241673	1000	+	.	gene_id "MSTRG.110903"; transcript_id "MSTRG.110903.37";
chr20	StringTie	exon	37178971	37179369	1000	+	.	gene_id "MSTRG.110903"; transcript_id "MSTRG.110903.37"; exon_number "1";
chr20	StringTie	exon	37184180	37184373	1000	+	.	gene_id "MSTRG.110903"; transcript_id "MSTRG.110903.37"; exon_number "2";
chr20	StringTie	exon	37198397	37198492	1000	+	.	gene_id "MSTRG.110903"; transcript_id "MSTRG.110903.37"; exon_number "3";
chr20	StringTie	exon	37199050	37199225	1000	+	.	gene_id "MSTRG.110903"; transcript_id "MSTRG.110903.37"; exon_number "4";
chr20	StringTie	exon	37200447	37200494	1000	+	.	gene_id "MSTRG.110903"; transcript_id "MSTRG.110903.37"; exon_number "5";
chr20	StringTie	exon	37203885	37203960	1000	+	.	gene_id "MSTRG.110903"; transcript_id "MSTRG.110903.37"; exon_number "6";
chr20	StringTie	exon	37204767	37204901	1000	+	.	gene_id "MSTRG.110903"; transcript_id "MSTRG.110903.37"; exon_number "7";
chr20	StringTie	exon	37207273	37207449	1000	+	.	gene_id "MSTRG.110903"; transcript_id "MSTRG.110903.37"; exon_number "8";
chr20	StringTie	exon	37210047	37210165	1000	+	.	gene_id "MSTRG.110903"; transcript_id "MSTRG.110903.37"; exon_number "9";
chr20	StringTie	exon	37213760	37213865	1000	+	.	gene_id "MSTRG.110903"; transcript_id "MSTRG.110903.37"; exon_number "10";
chr20	StringTie	exon	37223878	37223973	1000	+	.	gene_id "MSTRG.110903"; transcript_id "MSTRG.110903.37"; exon_number "11";
chr20	StringTie	exon	37225688	37225802	1000	+	.	gene_id "MSTRG.110903"; transcript_id "MSTRG.110903.37"; exon_number "12";
chr20	StringTie	exon	37228550	37230059	1000	+	.	gene_id "MSTRG.110903"; transcript_id "MSTRG.110903.37"; exon_number "13";
chr20	StringTie	exon	37232296	37232391	1000	+	.	gene_id "MSTRG.110903"; transcript_id "MSTRG.110903.37"; exon_number "14";
chr20	StringTie	exon	37234020	37234095	1000	+	.	gene_id "MSTRG.110903"; transcript_id "MSTRG.110903.37"; exon_number "15";
chr20	StringTie	exon	37236580	37236709	1000	+	.	gene_id "MSTRG.110903"; transcript_id "MSTRG.110903.37"; exon_number "16";
chr20	StringTie	exon	37241303	37241673	1000	+	.	gene_id "MSTRG.110903"; transcript_id "MSTRG.110903.37"; exon_number "17";
chr20	StringTie	transcript	37178977	37241717	1000	+	.	gene_id "MSTRG.110903"; transcript_id "MSTRG.110903.38";
chr20	StringTie	exon	37178977	37179369	1000	+	.	gene_id "MSTRG.110903"; transcript_id "MSTRG.110903.38"; exon_number "1";
chr20	StringTie	exon	37184219	37184373	1000	+	.	gene_id "MSTRG.110903"; transcript_id "MSTRG.110903.38"; exon_number "2";
chr20	StringTie	exon	37198397	37198492	1000	+	.	gene_id "MSTRG.110903"; transcript_id "MSTRG.110903.38"; exon_number "3";
chr20	StringTie	exon	37199050	37199225	1000	+	.	gene_id "MSTRG.110903"; transcript_id "MSTRG.110903.38"; exon_number "4";
chr20	StringTie	exon	37203885	37203960	1000	+	.	gene_id "MSTRG.110903"; transcript_id "MSTRG.110903.38"; exon_number "5";
chr20	StringTie	exon	37204767	37204901	1000	+	.	gene_id "MSTRG.110903"; transcript_id "MSTRG.110903.38"; exon_number "6";
chr20	StringTie	exon	37207273	37207449	1000	+	.	gene_id "MSTRG.110903"; transcript_id "MSTRG.110903.38"; exon_number "7";
chr20	StringTie	exon	37210047	37210165	1000	+	.	gene_id "MSTRG.110903"; transcript_id "MSTRG.110903.38"; exon_number "8";
chr20	StringTie	exon	37213760	37213865	1000	+	.	gene_id "MSTRG.110903"; transcript_id "MSTRG.110903.38"; exon_number "9";
chr20	StringTie	exon	37223878	37223969	1000	+	.	gene_id "MSTRG.110903"; transcript_id "MSTRG.110903.38"; exon_number "10";
chr20	StringTie	exon	37225688	37225802	1000	+	.	gene_id "MSTRG.110903"; transcript_id "MSTRG.110903.38"; exon_number "11";
chr20	StringTie	exon	37228550	37228744	1000	+	.	gene_id "MSTRG.110903"; transcript_id "MSTRG.110903.38"; exon_number "12";
chr20	StringTie	exon	37229973	37230059	1000	+	.	gene_id "MSTRG.110903"; transcript_id "MSTRG.110903.38"; exon_number "13";
chr20	StringTie	exon	37232296	37232391	1000	+	.	gene_id "MSTRG.110903"; transcript_id "MSTRG.110903.38"; exon_number "14";
chr20	StringTie	exon	37234020	37234095	1000	+	.	gene_id "MSTRG.110903"; transcript_id "MSTRG.110903.38"; exon_number "15";
chr20	StringTie	exon	37236580	37236709	1000	+	.	gene_id "MSTRG.110903"; transcript_id "MSTRG.110903.38"; exon_number "16";
chr20	StringTie	exon	37238402	37238449	1000	+	.	gene_id "MSTRG.110903"; transcript_id "MSTRG.110903.38"; exon_number "17";
chr20	StringTie	exon	37241303	37241717	1000	+	.	gene_id "MSTRG.110903"; transcript_id "MSTRG.110903.38"; exon_number "18";
chr20	StringTie	transcript	37178977	37241624	1000	+	.	gene_id "MSTRG.110903"; transcript_id "MSTRG.110903.39";
chr20	StringTie	exon	37178977	37179369	1000	+	.	gene_id "MSTRG.110903"; transcript_id "MSTRG.110903.39"; exon_number "1";
chr20	StringTie	exon	37184180	37184373	1000	+	.	gene_id "MSTRG.110903"; transcript_id "MSTRG.110903.39"; exon_number "2";
chr20	StringTie	exon	37198397	37198492	1000	+	.	gene_id "MSTRG.110903"; transcript_id "MSTRG.110903.39"; exon_number "3";
chr20	StringTie	exon	37199050	37199225	1000	+	.	gene_id "MSTRG.110903"; transcript_id "MSTRG.110903.39"; exon_number "4";
chr20	StringTie	exon	37200447	37200494	1000	+	.	gene_id "MSTRG.110903"; transcript_id "MSTRG.110903.39"; exon_number "5";
chr20	StringTie	exon	37203885	37203960	1000	+	.	gene_id "MSTRG.110903"; transcript_id "MSTRG.110903.39"; exon_number "6";
chr20	StringTie	exon	37204767	37204901	1000	+	.	gene_id "MSTRG.110903"; transcript_id "MSTRG.110903.39"; exon_number "7";
chr20	StringTie	exon	37207279	37207449	1000	+	.	gene_id "MSTRG.110903"; transcript_id "MSTRG.110903.39"; exon_number "8";
chr20	StringTie	exon	37210047	37210165	1000	+	.	gene_id "MSTRG.110903"; transcript_id "MSTRG.110903.39"; exon_number "9";
chr20	StringTie	exon	37213760	37213865	1000	+	.	gene_id "MSTRG.110903"; transcript_id "MSTRG.110903.39"; exon_number "10";
chr20	StringTie	exon	37223878	37223969	1000	+	.	gene_id "MSTRG.110903"; transcript_id "MSTRG.110903.39"; exon_number "11";
chr20	StringTie	exon	37225688	37225804	1000	+	.	gene_id "MSTRG.110903"; transcript_id "MSTRG.110903.39"; exon_number "12";
chr20	StringTie	exon	37228552	37228744	1000	+	.	gene_id "MSTRG.110903"; transcript_id "MSTRG.110903.39"; exon_number "13";
chr20	StringTie	exon	37229973	37230059	1000	+	.	gene_id "MSTRG.110903"; transcript_id "MSTRG.110903.39"; exon_number "14";
chr20	StringTie	exon	37232296	37232391	1000	+	.	gene_id "MSTRG.110903"; transcript_id "MSTRG.110903.39"; exon_number "15";
chr20	StringTie	exon	37234020	37234095	1000	+	.	gene_id "MSTRG.110903"; transcript_id "MSTRG.110903.39"; exon_number "16";
chr20	StringTie	exon	37236580	37236709	1000	+	.	gene_id "MSTRG.110903"; transcript_id "MSTRG.110903.39"; exon_number "17";
chr20	StringTie	exon	37238402	37238449	1000	+	.	gene_id "MSTRG.110903"; transcript_id "MSTRG.110903.39"; exon_number "18";
chr20	StringTie	exon	37241303	37241624	1000	+	.	gene_id "MSTRG.110903"; transcript_id "MSTRG.110903.39"; exon_number "19";
chr20	StringTie	transcript	37178102	37241623	1000	+	.	gene_id "MSTRG.110903"; transcript_id "MSTRG.110903.4";
chr20	StringTie	exon	37178102	37178130	1000	+	.	gene_id "MSTRG.110903"; transcript_id "MSTRG.110903.4"; exon_number "1";
chr20	StringTie	exon	37178591	37179369	1000	+	.	gene_id "MSTRG.110903"; transcript_id "MSTRG.110903.4"; exon_number "2";
chr20	StringTie	exon	37184180	37184373	1000	+	.	gene_id "MSTRG.110903"; transcript_id "MSTRG.110903.4"; exon_number "3";
chr20	StringTie	exon	37198397	37198492	1000	+	.	gene_id "MSTRG.110903"; transcript_id "MSTRG.110903.4"; exon_number "4";
chr20	StringTie	exon	37199050	37199225	1000	+	.	gene_id "MSTRG.110903"; transcript_id "MSTRG.110903.4"; exon_number "5";
chr20	StringTie	exon	37203885	37203960	1000	+	.	gene_id "MSTRG.110903"; transcript_id "MSTRG.110903.4"; exon_number "6";
chr20	StringTie	exon	37204767	37204901	1000	+	.	gene_id "MSTRG.110903"; transcript_id "MSTRG.110903.4"; exon_number "7";
chr20	StringTie	exon	37207273	37207449	1000	+	.	gene_id "MSTRG.110903"; transcript_id "MSTRG.110903.4"; exon_number "8";
chr20	StringTie	exon	37210047	37210165	1000	+	.	gene_id "MSTRG.110903"; transcript_id "MSTRG.110903.4"; exon_number "9";
chr20	StringTie	exon	37213760	37213865	1000	+	.	gene_id "MSTRG.110903"; transcript_id "MSTRG.110903.4"; exon_number "10";
chr20	StringTie	exon	37223878	37223969	1000	+	.	gene_id "MSTRG.110903"; transcript_id "MSTRG.110903.4"; exon_number "11";
chr20	StringTie	exon	37225688	37225802	1000	+	.	gene_id "MSTRG.110903"; transcript_id "MSTRG.110903.4"; exon_number "12";
chr20	StringTie	exon	37228550	37228744	1000	+	.	gene_id "MSTRG.110903"; transcript_id "MSTRG.110903.4"; exon_number "13";
chr20	StringTie	exon	37229973	37230059	1000	+	.	gene_id "MSTRG.110903"; transcript_id "MSTRG.110903.4"; exon_number "14";
chr20	StringTie	exon	37232296	37232391	1000	+	.	gene_id "MSTRG.110903"; transcript_id "MSTRG.110903.4"; exon_number "15";
chr20	StringTie	exon	37234020	37234095	1000	+	.	gene_id "MSTRG.110903"; transcript_id "MSTRG.110903.4"; exon_number "16";
chr20	StringTie	exon	37236580	37236709	1000	+	.	gene_id "MSTRG.110903"; transcript_id "MSTRG.110903.4"; exon_number "17";
chr20	StringTie	exon	37241303	37241623	1000	+	.	gene_id "MSTRG.110903"; transcript_id "MSTRG.110903.4"; exon_number "18";
chr20	StringTie	transcript	37178977	37242142	1000	+	.	gene_id "MSTRG.110903"; transcript_id "MSTRG.110903.40";
chr20	StringTie	exon	37178977	37179369	1000	+	.	gene_id "MSTRG.110903"; transcript_id "MSTRG.110903.40"; exon_number "1";
chr20	StringTie	exon	37184180	37184373	1000	+	.	gene_id "MSTRG.110903"; transcript_id "MSTRG.110903.40"; exon_number "2";
chr20	StringTie	exon	37198397	37198492	1000	+	.	gene_id "MSTRG.110903"; transcript_id "MSTRG.110903.40"; exon_number "3";
chr20	StringTie	exon	37199050	37199225	1000	+	.	gene_id "MSTRG.110903"; transcript_id "MSTRG.110903.40"; exon_number "4";
chr20	StringTie	exon	37200447	37200494	1000	+	.	gene_id "MSTRG.110903"; transcript_id "MSTRG.110903.40"; exon_number "5";
chr20	StringTie	exon	37203885	37203960	1000	+	.	gene_id "MSTRG.110903"; transcript_id "MSTRG.110903.40"; exon_number "6";
chr20	StringTie	exon	37204767	37204901	1000	+	.	gene_id "MSTRG.110903"; transcript_id "MSTRG.110903.40"; exon_number "7";
chr20	StringTie	exon	37207273	37207449	1000	+	.	gene_id "MSTRG.110903"; transcript_id "MSTRG.110903.40"; exon_number "8";
chr20	StringTie	exon	37210047	37210165	1000	+	.	gene_id "MSTRG.110903"; transcript_id "MSTRG.110903.40"; exon_number "9";
chr20	StringTie	exon	37213802	37213865	1000	+	.	gene_id "MSTRG.110903"; transcript_id "MSTRG.110903.40"; exon_number "10";
chr20	StringTie	exon	37223878	37223969	1000	+	.	gene_id "MSTRG.110903"; transcript_id "MSTRG.110903.40"; exon_number "11";
chr20	StringTie	exon	37225688	37225802	1000	+	.	gene_id "MSTRG.110903"; transcript_id "MSTRG.110903.40"; exon_number "12";
chr20	StringTie	exon	37228550	37228744	1000	+	.	gene_id "MSTRG.110903"; transcript_id "MSTRG.110903.40"; exon_number "13";
chr20	StringTie	exon	37229973	37230059	1000	+	.	gene_id "MSTRG.110903"; transcript_id "MSTRG.110903.40"; exon_number "14";
chr20	StringTie	exon	37232296	37232391	1000	+	.	gene_id "MSTRG.110903"; transcript_id "MSTRG.110903.40"; exon_number "15";
chr20	StringTie	exon	37234020	37234095	1000	+	.	gene_id "MSTRG.110903"; transcript_id "MSTRG.110903.40"; exon_number "16";
chr20	StringTie	exon	37236580	37236709	1000	+	.	gene_id "MSTRG.110903"; transcript_id "MSTRG.110903.40"; exon_number "17";
chr20	StringTie	exon	37238402	37238449	1000	+	.	gene_id "MSTRG.110903"; transcript_id "MSTRG.110903.40"; exon_number "18";
chr20	StringTie	exon	37241303	37242142	1000	+	.	gene_id "MSTRG.110903"; transcript_id "MSTRG.110903.40"; exon_number "19";
chr20	StringTie	transcript	37178979	37241623	1000	+	.	gene_id "MSTRG.110903"; transcript_id "MSTRG.110903.41";
chr20	StringTie	exon	37178979	37179369	1000	+	.	gene_id "MSTRG.110903"; transcript_id "MSTRG.110903.41"; exon_number "1";
chr20	StringTie	exon	37184180	37184373	1000	+	.	gene_id "MSTRG.110903"; transcript_id "MSTRG.110903.41"; exon_number "2";
chr20	StringTie	exon	37203885	37203960	1000	+	.	gene_id "MSTRG.110903"; transcript_id "MSTRG.110903.41"; exon_number "3";
chr20	StringTie	exon	37204767	37204901	1000	+	.	gene_id "MSTRG.110903"; transcript_id "MSTRG.110903.41"; exon_number "4";
chr20	StringTie	exon	37207273	37207449	1000	+	.	gene_id "MSTRG.110903"; transcript_id "MSTRG.110903.41"; exon_number "5";
chr20	StringTie	exon	37210047	37210165	1000	+	.	gene_id "MSTRG.110903"; transcript_id "MSTRG.110903.41"; exon_number "6";
chr20	StringTie	exon	37213760	37213865	1000	+	.	gene_id "MSTRG.110903"; transcript_id "MSTRG.110903.41"; exon_number "7";
chr20	StringTie	exon	37223878	37223969	1000	+	.	gene_id "MSTRG.110903"; transcript_id "MSTRG.110903.41"; exon_number "8";
chr20	StringTie	exon	37225688	37225802	1000	+	.	gene_id "MSTRG.110903"; transcript_id "MSTRG.110903.41"; exon_number "9";
chr20	StringTie	exon	37228550	37230059	1000	+	.	gene_id "MSTRG.110903"; transcript_id "MSTRG.110903.41"; exon_number "10";
chr20	StringTie	exon	37232296	37232391	1000	+	.	gene_id "MSTRG.110903"; transcript_id "MSTRG.110903.41"; exon_number "11";
chr20	StringTie	exon	37234020	37234095	1000	+	.	gene_id "MSTRG.110903"; transcript_id "MSTRG.110903.41"; exon_number "12";
chr20	StringTie	exon	37236580	37236709	1000	+	.	gene_id "MSTRG.110903"; transcript_id "MSTRG.110903.41"; exon_number "13";
chr20	StringTie	exon	37241303	37241623	1000	+	.	gene_id "MSTRG.110903"; transcript_id "MSTRG.110903.41"; exon_number "14";
chr20	StringTie	transcript	37178981	37241688	1000	+	.	gene_id "MSTRG.110903"; transcript_id "MSTRG.110903.42";
chr20	StringTie	exon	37178981	37179369	1000	+	.	gene_id "MSTRG.110903"; transcript_id "MSTRG.110903.42"; exon_number "1";
chr20	StringTie	exon	37184180	37184373	1000	+	.	gene_id "MSTRG.110903"; transcript_id "MSTRG.110903.42"; exon_number "2";
chr20	StringTie	exon	37198401	37198492	1000	+	.	gene_id "MSTRG.110903"; transcript_id "MSTRG.110903.42"; exon_number "3";
chr20	StringTie	exon	37199050	37199225	1000	+	.	gene_id "MSTRG.110903"; transcript_id "MSTRG.110903.42"; exon_number "4";
chr20	StringTie	exon	37200447	37200494	1000	+	.	gene_id "MSTRG.110903"; transcript_id "MSTRG.110903.42"; exon_number "5";
chr20	StringTie	exon	37203885	37203960	1000	+	.	gene_id "MSTRG.110903"; transcript_id "MSTRG.110903.42"; exon_number "6";
chr20	StringTie	exon	37204767	37204901	1000	+	.	gene_id "MSTRG.110903"; transcript_id "MSTRG.110903.42"; exon_number "7";
chr20	StringTie	exon	37207273	37207449	1000	+	.	gene_id "MSTRG.110903"; transcript_id "MSTRG.110903.42"; exon_number "8";
chr20	StringTie	exon	37210047	37210165	1000	+	.	gene_id "MSTRG.110903"; transcript_id "MSTRG.110903.42"; exon_number "9";
chr20	StringTie	exon	37213760	37213865	1000	+	.	gene_id "MSTRG.110903"; transcript_id "MSTRG.110903.42"; exon_number "10";
chr20	StringTie	exon	37223878	37223969	1000	+	.	gene_id "MSTRG.110903"; transcript_id "MSTRG.110903.42"; exon_number "11";
chr20	StringTie	exon	37225688	37225802	1000	+	.	gene_id "MSTRG.110903"; transcript_id "MSTRG.110903.42"; exon_number "12";
chr20	StringTie	exon	37228550	37228744	1000	+	.	gene_id "MSTRG.110903"; transcript_id "MSTRG.110903.42"; exon_number "13";
chr20	StringTie	exon	37229973	37230059	1000	+	.	gene_id "MSTRG.110903"; transcript_id "MSTRG.110903.42"; exon_number "14";
chr20	StringTie	exon	37232296	37232391	1000	+	.	gene_id "MSTRG.110903"; transcript_id "MSTRG.110903.42"; exon_number "15";
chr20	StringTie	exon	37234020	37234095	1000	+	.	gene_id "MSTRG.110903"; transcript_id "MSTRG.110903.42"; exon_number "16";
chr20	StringTie	exon	37236580	37236709	1000	+	.	gene_id "MSTRG.110903"; transcript_id "MSTRG.110903.42"; exon_number "17";
chr20	StringTie	exon	37238402	37238449	1000	+	.	gene_id "MSTRG.110903"; transcript_id "MSTRG.110903.42"; exon_number "18";
chr20	StringTie	exon	37241303	37241688	1000	+	.	gene_id "MSTRG.110903"; transcript_id "MSTRG.110903.42"; exon_number "19";
chr20	StringTie	transcript	37178981	37241742	1000	+	.	gene_id "MSTRG.110903"; transcript_id "MSTRG.110903.43";
chr20	StringTie	exon	37178981	37179369	1000	+	.	gene_id "MSTRG.110903"; transcript_id "MSTRG.110903.43"; exon_number "1";
chr20	StringTie	exon	37184180	37184373	1000	+	.	gene_id "MSTRG.110903"; transcript_id "MSTRG.110903.43"; exon_number "2";
chr20	StringTie	exon	37198397	37198492	1000	+	.	gene_id "MSTRG.110903"; transcript_id "MSTRG.110903.43"; exon_number "3";
chr20	StringTie	exon	37199050	37199225	1000	+	.	gene_id "MSTRG.110903"; transcript_id "MSTRG.110903.43"; exon_number "4";
chr20	StringTie	exon	37203885	37203960	1000	+	.	gene_id "MSTRG.110903"; transcript_id "MSTRG.110903.43"; exon_number "5";
chr20	StringTie	exon	37204767	37204901	1000	+	.	gene_id "MSTRG.110903"; transcript_id "MSTRG.110903.43"; exon_number "6";
chr20	StringTie	exon	37207273	37207449	1000	+	.	gene_id "MSTRG.110903"; transcript_id "MSTRG.110903.43"; exon_number "7";
chr20	StringTie	exon	37210047	37210165	1000	+	.	gene_id "MSTRG.110903"; transcript_id "MSTRG.110903.43"; exon_number "8";
chr20	StringTie	exon	37213760	37213865	1000	+	.	gene_id "MSTRG.110903"; transcript_id "MSTRG.110903.43"; exon_number "9";
chr20	StringTie	exon	37223878	37223969	1000	+	.	gene_id "MSTRG.110903"; transcript_id "MSTRG.110903.43"; exon_number "10";
chr20	StringTie	exon	37225688	37225802	1000	+	.	gene_id "MSTRG.110903"; transcript_id "MSTRG.110903.43"; exon_number "11";
chr20	StringTie	exon	37228574	37228772	1000	+	.	gene_id "MSTRG.110903"; transcript_id "MSTRG.110903.43"; exon_number "12";
chr20	StringTie	exon	37229973	37230059	1000	+	.	gene_id "MSTRG.110903"; transcript_id "MSTRG.110903.43"; exon_number "13";
chr20	StringTie	exon	37232296	37232391	1000	+	.	gene_id "MSTRG.110903"; transcript_id "MSTRG.110903.43"; exon_number "14";
chr20	StringTie	exon	37234020	37234095	1000	+	.	gene_id "MSTRG.110903"; transcript_id "MSTRG.110903.43"; exon_number "15";
chr20	StringTie	exon	37236615	37236709	1000	+	.	gene_id "MSTRG.110903"; transcript_id "MSTRG.110903.43"; exon_number "16";
chr20	StringTie	exon	37238402	37238449	1000	+	.	gene_id "MSTRG.110903"; transcript_id "MSTRG.110903.43"; exon_number "17";
chr20	StringTie	exon	37241303	37241742	1000	+	.	gene_id "MSTRG.110903"; transcript_id "MSTRG.110903.43"; exon_number "18";
chr20	StringTie	transcript	37178981	37241661	1000	+	.	gene_id "MSTRG.110903"; transcript_id "MSTRG.110903.44";
chr20	StringTie	exon	37178981	37179369	1000	+	.	gene_id "MSTRG.110903"; transcript_id "MSTRG.110903.44"; exon_number "1";
chr20	StringTie	exon	37184180	37184373	1000	+	.	gene_id "MSTRG.110903"; transcript_id "MSTRG.110903.44"; exon_number "2";
chr20	StringTie	exon	37198397	37198492	1000	+	.	gene_id "MSTRG.110903"; transcript_id "MSTRG.110903.44"; exon_number "3";
chr20	StringTie	exon	37199050	37199225	1000	+	.	gene_id "MSTRG.110903"; transcript_id "MSTRG.110903.44"; exon_number "4";
chr20	StringTie	exon	37200447	37200494	1000	+	.	gene_id "MSTRG.110903"; transcript_id "MSTRG.110903.44"; exon_number "5";
chr20	StringTie	exon	37203885	37204054	1000	+	.	gene_id "MSTRG.110903"; transcript_id "MSTRG.110903.44"; exon_number "6";
chr20	StringTie	exon	37204767	37204901	1000	+	.	gene_id "MSTRG.110903"; transcript_id "MSTRG.110903.44"; exon_number "7";
chr20	StringTie	exon	37207273	37207449	1000	+	.	gene_id "MSTRG.110903"; transcript_id "MSTRG.110903.44"; exon_number "8";
chr20	StringTie	exon	37210047	37210165	1000	+	.	gene_id "MSTRG.110903"; transcript_id "MSTRG.110903.44"; exon_number "9";
chr20	StringTie	exon	37213760	37213865	1000	+	.	gene_id "MSTRG.110903"; transcript_id "MSTRG.110903.44"; exon_number "10";
chr20	StringTie	exon	37223878	37223969	1000	+	.	gene_id "MSTRG.110903"; transcript_id "MSTRG.110903.44"; exon_number "11";
chr20	StringTie	exon	37225688	37225802	1000	+	.	gene_id "MSTRG.110903"; transcript_id "MSTRG.110903.44"; exon_number "12";
chr20	StringTie	exon	37228574	37228744	1000	+	.	gene_id "MSTRG.110903"; transcript_id "MSTRG.110903.44"; exon_number "13";
chr20	StringTie	exon	37229973	37230059	1000	+	.	gene_id "MSTRG.110903"; transcript_id "MSTRG.110903.44"; exon_number "14";
chr20	StringTie	exon	37232296	37232391	1000	+	.	gene_id "MSTRG.110903"; transcript_id "MSTRG.110903.44"; exon_number "15";
chr20	StringTie	exon	37234020	37234095	1000	+	.	gene_id "MSTRG.110903"; transcript_id "MSTRG.110903.44"; exon_number "16";
chr20	StringTie	exon	37236580	37236709	1000	+	.	gene_id "MSTRG.110903"; transcript_id "MSTRG.110903.44"; exon_number "17";
chr20	StringTie	exon	37241303	37241661	1000	+	.	gene_id "MSTRG.110903"; transcript_id "MSTRG.110903.44"; exon_number "18";
chr20	StringTie	transcript	37178981	37241670	1000	+	.	gene_id "MSTRG.110903"; transcript_id "MSTRG.110903.45";
chr20	StringTie	exon	37178981	37179369	1000	+	.	gene_id "MSTRG.110903"; transcript_id "MSTRG.110903.45"; exon_number "1";
chr20	StringTie	exon	37184180	37184373	1000	+	.	gene_id "MSTRG.110903"; transcript_id "MSTRG.110903.45"; exon_number "2";
chr20	StringTie	exon	37198401	37198492	1000	+	.	gene_id "MSTRG.110903"; transcript_id "MSTRG.110903.45"; exon_number "3";
chr20	StringTie	exon	37199050	37199225	1000	+	.	gene_id "MSTRG.110903"; transcript_id "MSTRG.110903.45"; exon_number "4";
chr20	StringTie	exon	37200447	37200494	1000	+	.	gene_id "MSTRG.110903"; transcript_id "MSTRG.110903.45"; exon_number "5";
chr20	StringTie	exon	37203885	37203960	1000	+	.	gene_id "MSTRG.110903"; transcript_id "MSTRG.110903.45"; exon_number "6";
chr20	StringTie	exon	37204767	37204901	1000	+	.	gene_id "MSTRG.110903"; transcript_id "MSTRG.110903.45"; exon_number "7";
chr20	StringTie	exon	37207273	37207449	1000	+	.	gene_id "MSTRG.110903"; transcript_id "MSTRG.110903.45"; exon_number "8";
chr20	StringTie	exon	37210047	37210165	1000	+	.	gene_id "MSTRG.110903"; transcript_id "MSTRG.110903.45"; exon_number "9";
chr20	StringTie	exon	37213760	37213865	1000	+	.	gene_id "MSTRG.110903"; transcript_id "MSTRG.110903.45"; exon_number "10";
chr20	StringTie	exon	37223878	37223969	1000	+	.	gene_id "MSTRG.110903"; transcript_id "MSTRG.110903.45"; exon_number "11";
chr20	StringTie	exon	37225688	37225802	1000	+	.	gene_id "MSTRG.110903"; transcript_id "MSTRG.110903.45"; exon_number "12";
chr20	StringTie	exon	37228574	37228744	1000	+	.	gene_id "MSTRG.110903"; transcript_id "MSTRG.110903.45"; exon_number "13";
chr20	StringTie	exon	37229973	37230059	1000	+	.	gene_id "MSTRG.110903"; transcript_id "MSTRG.110903.45"; exon_number "14";
chr20	StringTie	exon	37232296	37232391	1000	+	.	gene_id "MSTRG.110903"; transcript_id "MSTRG.110903.45"; exon_number "15";
chr20	StringTie	exon	37234020	37234095	1000	+	.	gene_id "MSTRG.110903"; transcript_id "MSTRG.110903.45"; exon_number "16";
chr20	StringTie	exon	37236580	37236709	1000	+	.	gene_id "MSTRG.110903"; transcript_id "MSTRG.110903.45"; exon_number "17";
chr20	StringTie	exon	37241308	37241670	1000	+	.	gene_id "MSTRG.110903"; transcript_id "MSTRG.110903.45"; exon_number "18";
chr20	StringTie	transcript	37178982	37241648	1000	+	.	gene_id "MSTRG.110903"; transcript_id "MSTRG.110903.46";
chr20	StringTie	exon	37178982	37179369	1000	+	.	gene_id "MSTRG.110903"; transcript_id "MSTRG.110903.46"; exon_number "1";
chr20	StringTie	exon	37184180	37184373	1000	+	.	gene_id "MSTRG.110903"; transcript_id "MSTRG.110903.46"; exon_number "2";
chr20	StringTie	exon	37198397	37198492	1000	+	.	gene_id "MSTRG.110903"; transcript_id "MSTRG.110903.46"; exon_number "3";
chr20	StringTie	exon	37199050	37199225	1000	+	.	gene_id "MSTRG.110903"; transcript_id "MSTRG.110903.46"; exon_number "4";
chr20	StringTie	exon	37203885	37203960	1000	+	.	gene_id "MSTRG.110903"; transcript_id "MSTRG.110903.46"; exon_number "5";
chr20	StringTie	exon	37204767	37204901	1000	+	.	gene_id "MSTRG.110903"; transcript_id "MSTRG.110903.46"; exon_number "6";
chr20	StringTie	exon	37207273	37207449	1000	+	.	gene_id "MSTRG.110903"; transcript_id "MSTRG.110903.46"; exon_number "7";
chr20	StringTie	exon	37210047	37210165	1000	+	.	gene_id "MSTRG.110903"; transcript_id "MSTRG.110903.46"; exon_number "8";
chr20	StringTie	exon	37213760	37213865	1000	+	.	gene_id "MSTRG.110903"; transcript_id "MSTRG.110903.46"; exon_number "9";
chr20	StringTie	exon	37223878	37223973	1000	+	.	gene_id "MSTRG.110903"; transcript_id "MSTRG.110903.46"; exon_number "10";
chr20	StringTie	exon	37225688	37225802	1000	+	.	gene_id "MSTRG.110903"; transcript_id "MSTRG.110903.46"; exon_number "11";
chr20	StringTie	exon	37228550	37228744	1000	+	.	gene_id "MSTRG.110903"; transcript_id "MSTRG.110903.46"; exon_number "12";
chr20	StringTie	exon	37229973	37230059	1000	+	.	gene_id "MSTRG.110903"; transcript_id "MSTRG.110903.46"; exon_number "13";
chr20	StringTie	exon	37234020	37234095	1000	+	.	gene_id "MSTRG.110903"; transcript_id "MSTRG.110903.46"; exon_number "14";
chr20	StringTie	exon	37236580	37236709	1000	+	.	gene_id "MSTRG.110903"; transcript_id "MSTRG.110903.46"; exon_number "15";
chr20	StringTie	exon	37241303	37241648	1000	+	.	gene_id "MSTRG.110903"; transcript_id "MSTRG.110903.46"; exon_number "16";
chr20	StringTie	transcript	37178983	37241687	1000	+	.	gene_id "MSTRG.110903"; transcript_id "MSTRG.110903.47";
chr20	StringTie	exon	37178983	37179369	1000	+	.	gene_id "MSTRG.110903"; transcript_id "MSTRG.110903.47"; exon_number "1";
chr20	StringTie	exon	37184180	37184373	1000	+	.	gene_id "MSTRG.110903"; transcript_id "MSTRG.110903.47"; exon_number "2";
chr20	StringTie	exon	37198401	37198492	1000	+	.	gene_id "MSTRG.110903"; transcript_id "MSTRG.110903.47"; exon_number "3";
chr20	StringTie	exon	37199050	37199225	1000	+	.	gene_id "MSTRG.110903"; transcript_id "MSTRG.110903.47"; exon_number "4";
chr20	StringTie	exon	37203885	37203960	1000	+	.	gene_id "MSTRG.110903"; transcript_id "MSTRG.110903.47"; exon_number "5";
chr20	StringTie	exon	37204767	37204901	1000	+	.	gene_id "MSTRG.110903"; transcript_id "MSTRG.110903.47"; exon_number "6";
chr20	StringTie	exon	37207273	37207449	1000	+	.	gene_id "MSTRG.110903"; transcript_id "MSTRG.110903.47"; exon_number "7";
chr20	StringTie	exon	37210047	37210165	1000	+	.	gene_id "MSTRG.110903"; transcript_id "MSTRG.110903.47"; exon_number "8";
chr20	StringTie	exon	37213760	37213865	1000	+	.	gene_id "MSTRG.110903"; transcript_id "MSTRG.110903.47"; exon_number "9";
chr20	StringTie	exon	37223878	37223969	1000	+	.	gene_id "MSTRG.110903"; transcript_id "MSTRG.110903.47"; exon_number "10";
chr20	StringTie	exon	37225688	37225802	1000	+	.	gene_id "MSTRG.110903"; transcript_id "MSTRG.110903.47"; exon_number "11";
chr20	StringTie	exon	37228550	37228744	1000	+	.	gene_id "MSTRG.110903"; transcript_id "MSTRG.110903.47"; exon_number "12";
chr20	StringTie	exon	37229973	37230059	1000	+	.	gene_id "MSTRG.110903"; transcript_id "MSTRG.110903.47"; exon_number "13";
chr20	StringTie	exon	37232296	37232391	1000	+	.	gene_id "MSTRG.110903"; transcript_id "MSTRG.110903.47"; exon_number "14";
chr20	StringTie	exon	37234020	37234095	1000	+	.	gene_id "MSTRG.110903"; transcript_id "MSTRG.110903.47"; exon_number "15";
chr20	StringTie	exon	37236580	37236709	1000	+	.	gene_id "MSTRG.110903"; transcript_id "MSTRG.110903.47"; exon_number "16";
chr20	StringTie	exon	37238402	37238449	1000	+	.	gene_id "MSTRG.110903"; transcript_id "MSTRG.110903.47"; exon_number "17";
chr20	StringTie	exon	37241303	37241687	1000	+	.	gene_id "MSTRG.110903"; transcript_id "MSTRG.110903.47"; exon_number "18";
chr20	StringTie	transcript	37178986	37241732	1000	+	.	gene_id "MSTRG.110903"; transcript_id "MSTRG.110903.48";
chr20	StringTie	exon	37178986	37179369	1000	+	.	gene_id "MSTRG.110903"; transcript_id "MSTRG.110903.48"; exon_number "1";
chr20	StringTie	exon	37184180	37184373	1000	+	.	gene_id "MSTRG.110903"; transcript_id "MSTRG.110903.48"; exon_number "2";
chr20	StringTie	exon	37198397	37198492	1000	+	.	gene_id "MSTRG.110903"; transcript_id "MSTRG.110903.48"; exon_number "3";
chr20	StringTie	exon	37199050	37199225	1000	+	.	gene_id "MSTRG.110903"; transcript_id "MSTRG.110903.48"; exon_number "4";
chr20	StringTie	exon	37200447	37200494	1000	+	.	gene_id "MSTRG.110903"; transcript_id "MSTRG.110903.48"; exon_number "5";
chr20	StringTie	exon	37203885	37203960	1000	+	.	gene_id "MSTRG.110903"; transcript_id "MSTRG.110903.48"; exon_number "6";
chr20	StringTie	exon	37204767	37204901	1000	+	.	gene_id "MSTRG.110903"; transcript_id "MSTRG.110903.48"; exon_number "7";
chr20	StringTie	exon	37207273	37207449	1000	+	.	gene_id "MSTRG.110903"; transcript_id "MSTRG.110903.48"; exon_number "8";
chr20	StringTie	exon	37210047	37210165	1000	+	.	gene_id "MSTRG.110903"; transcript_id "MSTRG.110903.48"; exon_number "9";
chr20	StringTie	exon	37213760	37213865	1000	+	.	gene_id "MSTRG.110903"; transcript_id "MSTRG.110903.48"; exon_number "10";
chr20	StringTie	exon	37223878	37223969	1000	+	.	gene_id "MSTRG.110903"; transcript_id "MSTRG.110903.48"; exon_number "11";
chr20	StringTie	exon	37225688	37225802	1000	+	.	gene_id "MSTRG.110903"; transcript_id "MSTRG.110903.48"; exon_number "12";
chr20	StringTie	exon	37228574	37228744	1000	+	.	gene_id "MSTRG.110903"; transcript_id "MSTRG.110903.48"; exon_number "13";
chr20	StringTie	exon	37229973	37230059	1000	+	.	gene_id "MSTRG.110903"; transcript_id "MSTRG.110903.48"; exon_number "14";
chr20	StringTie	exon	37232296	37232391	1000	+	.	gene_id "MSTRG.110903"; transcript_id "MSTRG.110903.48"; exon_number "15";
chr20	StringTie	exon	37234020	37234095	1000	+	.	gene_id "MSTRG.110903"; transcript_id "MSTRG.110903.48"; exon_number "16";
chr20	StringTie	exon	37236580	37236709	1000	+	.	gene_id "MSTRG.110903"; transcript_id "MSTRG.110903.48"; exon_number "17";
chr20	StringTie	exon	37241308	37241732	1000	+	.	gene_id "MSTRG.110903"; transcript_id "MSTRG.110903.48"; exon_number "18";
chr20	StringTie	transcript	37178986	37241623	1000	+	.	gene_id "MSTRG.110903"; transcript_id "MSTRG.110903.49";
chr20	StringTie	exon	37178986	37179369	1000	+	.	gene_id "MSTRG.110903"; transcript_id "MSTRG.110903.49"; exon_number "1";
chr20	StringTie	exon	37184180	37184373	1000	+	.	gene_id "MSTRG.110903"; transcript_id "MSTRG.110903.49"; exon_number "2";
chr20	StringTie	exon	37207273	37207449	1000	+	.	gene_id "MSTRG.110903"; transcript_id "MSTRG.110903.49"; exon_number "3";
chr20	StringTie	exon	37210047	37210165	1000	+	.	gene_id "MSTRG.110903"; transcript_id "MSTRG.110903.49"; exon_number "4";
chr20	StringTie	exon	37213760	37213865	1000	+	.	gene_id "MSTRG.110903"; transcript_id "MSTRG.110903.49"; exon_number "5";
chr20	StringTie	exon	37223878	37223973	1000	+	.	gene_id "MSTRG.110903"; transcript_id "MSTRG.110903.49"; exon_number "6";
chr20	StringTie	exon	37225688	37225802	1000	+	.	gene_id "MSTRG.110903"; transcript_id "MSTRG.110903.49"; exon_number "7";
chr20	StringTie	exon	37228550	37228744	1000	+	.	gene_id "MSTRG.110903"; transcript_id "MSTRG.110903.49"; exon_number "8";
chr20	StringTie	exon	37229973	37230059	1000	+	.	gene_id "MSTRG.110903"; transcript_id "MSTRG.110903.49"; exon_number "9";
chr20	StringTie	exon	37232296	37232391	1000	+	.	gene_id "MSTRG.110903"; transcript_id "MSTRG.110903.49"; exon_number "10";
chr20	StringTie	exon	37234020	37234095	1000	+	.	gene_id "MSTRG.110903"; transcript_id "MSTRG.110903.49"; exon_number "11";
chr20	StringTie	exon	37236580	37236709	1000	+	.	gene_id "MSTRG.110903"; transcript_id "MSTRG.110903.49"; exon_number "12";
chr20	StringTie	exon	37238402	37238449	1000	+	.	gene_id "MSTRG.110903"; transcript_id "MSTRG.110903.49"; exon_number "13";
chr20	StringTie	exon	37241303	37241623	1000	+	.	gene_id "MSTRG.110903"; transcript_id "MSTRG.110903.49"; exon_number "14";
chr20	StringTie	transcript	37178410	37241709	1000	+	.	gene_id "MSTRG.110903"; transcript_id "MSTRG.110903.5";
chr20	StringTie	exon	37178410	37178514	1000	+	.	gene_id "MSTRG.110903"; transcript_id "MSTRG.110903.5"; exon_number "1";
chr20	StringTie	exon	37184180	37184373	1000	+	.	gene_id "MSTRG.110903"; transcript_id "MSTRG.110903.5"; exon_number "2";
chr20	StringTie	exon	37203885	37203960	1000	+	.	gene_id "MSTRG.110903"; transcript_id "MSTRG.110903.5"; exon_number "3";
chr20	StringTie	exon	37204767	37204901	1000	+	.	gene_id "MSTRG.110903"; transcript_id "MSTRG.110903.5"; exon_number "4";
chr20	StringTie	exon	37207273	37207449	1000	+	.	gene_id "MSTRG.110903"; transcript_id "MSTRG.110903.5"; exon_number "5";
chr20	StringTie	exon	37210047	37210165	1000	+	.	gene_id "MSTRG.110903"; transcript_id "MSTRG.110903.5"; exon_number "6";
chr20	StringTie	exon	37213760	37213865	1000	+	.	gene_id "MSTRG.110903"; transcript_id "MSTRG.110903.5"; exon_number "7";
chr20	StringTie	exon	37223878	37223969	1000	+	.	gene_id "MSTRG.110903"; transcript_id "MSTRG.110903.5"; exon_number "8";
chr20	StringTie	exon	37225688	37225802	1000	+	.	gene_id "MSTRG.110903"; transcript_id "MSTRG.110903.5"; exon_number "9";
chr20	StringTie	exon	37228550	37228744	1000	+	.	gene_id "MSTRG.110903"; transcript_id "MSTRG.110903.5"; exon_number "10";
chr20	StringTie	exon	37229973	37230059	1000	+	.	gene_id "MSTRG.110903"; transcript_id "MSTRG.110903.5"; exon_number "11";
chr20	StringTie	exon	37232296	37232390	1000	+	.	gene_id "MSTRG.110903"; transcript_id "MSTRG.110903.5"; exon_number "12";
chr20	StringTie	exon	37234020	37234095	1000	+	.	gene_id "MSTRG.110903"; transcript_id "MSTRG.110903.5"; exon_number "13";
chr20	StringTie	exon	37236580	37236709	1000	+	.	gene_id "MSTRG.110903"; transcript_id "MSTRG.110903.5"; exon_number "14";
chr20	StringTie	exon	37238402	37238449	1000	+	.	gene_id "MSTRG.110903"; transcript_id "MSTRG.110903.5"; exon_number "15";
chr20	StringTie	exon	37241303	37241709	1000	+	.	gene_id "MSTRG.110903"; transcript_id "MSTRG.110903.5"; exon_number "16";
chr20	StringTie	transcript	37178989	37241704	1000	+	.	gene_id "MSTRG.110903"; transcript_id "MSTRG.110903.50";
chr20	StringTie	exon	37178989	37179369	1000	+	.	gene_id "MSTRG.110903"; transcript_id "MSTRG.110903.50"; exon_number "1";
chr20	StringTie	exon	37184180	37184373	1000	+	.	gene_id "MSTRG.110903"; transcript_id "MSTRG.110903.50"; exon_number "2";
chr20	StringTie	exon	37198397	37198492	1000	+	.	gene_id "MSTRG.110903"; transcript_id "MSTRG.110903.50"; exon_number "3";
chr20	StringTie	exon	37199050	37199225	1000	+	.	gene_id "MSTRG.110903"; transcript_id "MSTRG.110903.50"; exon_number "4";
chr20	StringTie	exon	37200447	37200494	1000	+	.	gene_id "MSTRG.110903"; transcript_id "MSTRG.110903.50"; exon_number "5";
chr20	StringTie	exon	37203885	37203960	1000	+	.	gene_id "MSTRG.110903"; transcript_id "MSTRG.110903.50"; exon_number "6";
chr20	StringTie	exon	37204767	37204901	1000	+	.	gene_id "MSTRG.110903"; transcript_id "MSTRG.110903.50"; exon_number "7";
chr20	StringTie	exon	37207273	37207449	1000	+	.	gene_id "MSTRG.110903"; transcript_id "MSTRG.110903.50"; exon_number "8";
chr20	StringTie	exon	37210047	37210165	1000	+	.	gene_id "MSTRG.110903"; transcript_id "MSTRG.110903.50"; exon_number "9";
chr20	StringTie	exon	37213760	37213865	1000	+	.	gene_id "MSTRG.110903"; transcript_id "MSTRG.110903.50"; exon_number "10";
chr20	StringTie	exon	37223878	37223969	1000	+	.	gene_id "MSTRG.110903"; transcript_id "MSTRG.110903.50"; exon_number "11";
chr20	StringTie	exon	37225688	37225802	1000	+	.	gene_id "MSTRG.110903"; transcript_id "MSTRG.110903.50"; exon_number "12";
chr20	StringTie	exon	37228574	37228744	1000	+	.	gene_id "MSTRG.110903"; transcript_id "MSTRG.110903.50"; exon_number "13";
chr20	StringTie	exon	37229973	37230059	1000	+	.	gene_id "MSTRG.110903"; transcript_id "MSTRG.110903.50"; exon_number "14";
chr20	StringTie	exon	37232296	37232391	1000	+	.	gene_id "MSTRG.110903"; transcript_id "MSTRG.110903.50"; exon_number "15";
chr20	StringTie	exon	37234020	37234095	1000	+	.	gene_id "MSTRG.110903"; transcript_id "MSTRG.110903.50"; exon_number "16";
chr20	StringTie	exon	37236580	37236709	1000	+	.	gene_id "MSTRG.110903"; transcript_id "MSTRG.110903.50"; exon_number "17";
chr20	StringTie	exon	37241303	37241704	1000	+	.	gene_id "MSTRG.110903"; transcript_id "MSTRG.110903.50"; exon_number "18";
chr20	StringTie	transcript	37178989	37241634	1000	+	.	gene_id "MSTRG.110903"; transcript_id "MSTRG.110903.51";
chr20	StringTie	exon	37178989	37179369	1000	+	.	gene_id "MSTRG.110903"; transcript_id "MSTRG.110903.51"; exon_number "1";
chr20	StringTie	exon	37184180	37184373	1000	+	.	gene_id "MSTRG.110903"; transcript_id "MSTRG.110903.51"; exon_number "2";
chr20	StringTie	exon	37198397	37198492	1000	+	.	gene_id "MSTRG.110903"; transcript_id "MSTRG.110903.51"; exon_number "3";
chr20	StringTie	exon	37199050	37199225	1000	+	.	gene_id "MSTRG.110903"; transcript_id "MSTRG.110903.51"; exon_number "4";
chr20	StringTie	exon	37203890	37203960	1000	+	.	gene_id "MSTRG.110903"; transcript_id "MSTRG.110903.51"; exon_number "5";
chr20	StringTie	exon	37204767	37204901	1000	+	.	gene_id "MSTRG.110903"; transcript_id "MSTRG.110903.51"; exon_number "6";
chr20	StringTie	exon	37207273	37207449	1000	+	.	gene_id "MSTRG.110903"; transcript_id "MSTRG.110903.51"; exon_number "7";
chr20	StringTie	exon	37210047	37210165	1000	+	.	gene_id "MSTRG.110903"; transcript_id "MSTRG.110903.51"; exon_number "8";
chr20	StringTie	exon	37213760	37213865	1000	+	.	gene_id "MSTRG.110903"; transcript_id "MSTRG.110903.51"; exon_number "9";
chr20	StringTie	exon	37223883	37223969	1000	+	.	gene_id "MSTRG.110903"; transcript_id "MSTRG.110903.51"; exon_number "10";
chr20	StringTie	exon	37225688	37225802	1000	+	.	gene_id "MSTRG.110903"; transcript_id "MSTRG.110903.51"; exon_number "11";
chr20	StringTie	exon	37228550	37228744	1000	+	.	gene_id "MSTRG.110903"; transcript_id "MSTRG.110903.51"; exon_number "12";
chr20	StringTie	exon	37229973	37230059	1000	+	.	gene_id "MSTRG.110903"; transcript_id "MSTRG.110903.51"; exon_number "13";
chr20	StringTie	exon	37232296	37232391	1000	+	.	gene_id "MSTRG.110903"; transcript_id "MSTRG.110903.51"; exon_number "14";
chr20	StringTie	exon	37234020	37234095	1000	+	.	gene_id "MSTRG.110903"; transcript_id "MSTRG.110903.51"; exon_number "15";
chr20	StringTie	exon	37236580	37236709	1000	+	.	gene_id "MSTRG.110903"; transcript_id "MSTRG.110903.51"; exon_number "16";
chr20	StringTie	exon	37238402	37238449	1000	+	.	gene_id "MSTRG.110903"; transcript_id "MSTRG.110903.51"; exon_number "17";
chr20	StringTie	exon	37241303	37241634	1000	+	.	gene_id "MSTRG.110903"; transcript_id "MSTRG.110903.51"; exon_number "18";
chr20	StringTie	transcript	37178989	37241650	1000	+	.	gene_id "MSTRG.110903"; transcript_id "MSTRG.110903.52";
chr20	StringTie	exon	37178989	37179369	1000	+	.	gene_id "MSTRG.110903"; transcript_id "MSTRG.110903.52"; exon_number "1";
chr20	StringTie	exon	37184180	37184373	1000	+	.	gene_id "MSTRG.110903"; transcript_id "MSTRG.110903.52"; exon_number "2";
chr20	StringTie	exon	37198397	37198492	1000	+	.	gene_id "MSTRG.110903"; transcript_id "MSTRG.110903.52"; exon_number "3";
chr20	StringTie	exon	37199050	37199225	1000	+	.	gene_id "MSTRG.110903"; transcript_id "MSTRG.110903.52"; exon_number "4";
chr20	StringTie	exon	37200447	37200494	1000	+	.	gene_id "MSTRG.110903"; transcript_id "MSTRG.110903.52"; exon_number "5";
chr20	StringTie	exon	37203885	37203960	1000	+	.	gene_id "MSTRG.110903"; transcript_id "MSTRG.110903.52"; exon_number "6";
chr20	StringTie	exon	37204767	37204901	1000	+	.	gene_id "MSTRG.110903"; transcript_id "MSTRG.110903.52"; exon_number "7";
chr20	StringTie	exon	37207279	37207449	1000	+	.	gene_id "MSTRG.110903"; transcript_id "MSTRG.110903.52"; exon_number "8";
chr20	StringTie	exon	37210047	37210165	1000	+	.	gene_id "MSTRG.110903"; transcript_id "MSTRG.110903.52"; exon_number "9";
chr20	StringTie	exon	37213760	37213865	1000	+	.	gene_id "MSTRG.110903"; transcript_id "MSTRG.110903.52"; exon_number "10";
chr20	StringTie	exon	37223878	37223969	1000	+	.	gene_id "MSTRG.110903"; transcript_id "MSTRG.110903.52"; exon_number "11";
chr20	StringTie	exon	37225688	37225802	1000	+	.	gene_id "MSTRG.110903"; transcript_id "MSTRG.110903.52"; exon_number "12";
chr20	StringTie	exon	37228574	37228744	1000	+	.	gene_id "MSTRG.110903"; transcript_id "MSTRG.110903.52"; exon_number "13";
chr20	StringTie	exon	37229973	37230059	1000	+	.	gene_id "MSTRG.110903"; transcript_id "MSTRG.110903.52"; exon_number "14";
chr20	StringTie	exon	37232296	37232391	1000	+	.	gene_id "MSTRG.110903"; transcript_id "MSTRG.110903.52"; exon_number "15";
chr20	StringTie	exon	37234020	37234095	1000	+	.	gene_id "MSTRG.110903"; transcript_id "MSTRG.110903.52"; exon_number "16";
chr20	StringTie	exon	37236580	37236709	1000	+	.	gene_id "MSTRG.110903"; transcript_id "MSTRG.110903.52"; exon_number "17";
chr20	StringTie	exon	37241308	37241650	1000	+	.	gene_id "MSTRG.110903"; transcript_id "MSTRG.110903.52"; exon_number "18";
chr20	StringTie	transcript	37178990	37241629	1000	+	.	gene_id "MSTRG.110903"; transcript_id "MSTRG.110903.53";
chr20	StringTie	exon	37178990	37179369	1000	+	.	gene_id "MSTRG.110903"; transcript_id "MSTRG.110903.53"; exon_number "1";
chr20	StringTie	exon	37184180	37184373	1000	+	.	gene_id "MSTRG.110903"; transcript_id "MSTRG.110903.53"; exon_number "2";
chr20	StringTie	exon	37198401	37198492	1000	+	.	gene_id "MSTRG.110903"; transcript_id "MSTRG.110903.53"; exon_number "3";
chr20	StringTie	exon	37199050	37199225	1000	+	.	gene_id "MSTRG.110903"; transcript_id "MSTRG.110903.53"; exon_number "4";
chr20	StringTie	exon	37203890	37203960	1000	+	.	gene_id "MSTRG.110903"; transcript_id "MSTRG.110903.53"; exon_number "5";
chr20	StringTie	exon	37204767	37204901	1000	+	.	gene_id "MSTRG.110903"; transcript_id "MSTRG.110903.53"; exon_number "6";
chr20	StringTie	exon	37207273	37207449	1000	+	.	gene_id "MSTRG.110903"; transcript_id "MSTRG.110903.53"; exon_number "7";
chr20	StringTie	exon	37210047	37210165	1000	+	.	gene_id "MSTRG.110903"; transcript_id "MSTRG.110903.53"; exon_number "8";
chr20	StringTie	exon	37213760	37213865	1000	+	.	gene_id "MSTRG.110903"; transcript_id "MSTRG.110903.53"; exon_number "9";
chr20	StringTie	exon	37223878	37223969	1000	+	.	gene_id "MSTRG.110903"; transcript_id "MSTRG.110903.53"; exon_number "10";
chr20	StringTie	exon	37225688	37225802	1000	+	.	gene_id "MSTRG.110903"; transcript_id "MSTRG.110903.53"; exon_number "11";
chr20	StringTie	exon	37228574	37228744	1000	+	.	gene_id "MSTRG.110903"; transcript_id "MSTRG.110903.53"; exon_number "12";
chr20	StringTie	exon	37229973	37230059	1000	+	.	gene_id "MSTRG.110903"; transcript_id "MSTRG.110903.53"; exon_number "13";
chr20	StringTie	exon	37232296	37232391	1000	+	.	gene_id "MSTRG.110903"; transcript_id "MSTRG.110903.53"; exon_number "14";
chr20	StringTie	exon	37234020	37234095	1000	+	.	gene_id "MSTRG.110903"; transcript_id "MSTRG.110903.53"; exon_number "15";
chr20	StringTie	exon	37236580	37236709	1000	+	.	gene_id "MSTRG.110903"; transcript_id "MSTRG.110903.53"; exon_number "16";
chr20	StringTie	exon	37241303	37241629	1000	+	.	gene_id "MSTRG.110903"; transcript_id "MSTRG.110903.53"; exon_number "17";
chr20	StringTie	transcript	37178994	37241649	1000	+	.	gene_id "MSTRG.110903"; transcript_id "MSTRG.110903.54";
chr20	StringTie	exon	37178994	37179376	1000	+	.	gene_id "MSTRG.110903"; transcript_id "MSTRG.110903.54"; exon_number "1";
chr20	StringTie	exon	37184180	37184373	1000	+	.	gene_id "MSTRG.110903"; transcript_id "MSTRG.110903.54"; exon_number "2";
chr20	StringTie	exon	37198397	37198492	1000	+	.	gene_id "MSTRG.110903"; transcript_id "MSTRG.110903.54"; exon_number "3";
chr20	StringTie	exon	37199050	37199225	1000	+	.	gene_id "MSTRG.110903"; transcript_id "MSTRG.110903.54"; exon_number "4";
chr20	StringTie	exon	37203885	37203960	1000	+	.	gene_id "MSTRG.110903"; transcript_id "MSTRG.110903.54"; exon_number "5";
chr20	StringTie	exon	37204767	37204901	1000	+	.	gene_id "MSTRG.110903"; transcript_id "MSTRG.110903.54"; exon_number "6";
chr20	StringTie	exon	37207273	37207449	1000	+	.	gene_id "MSTRG.110903"; transcript_id "MSTRG.110903.54"; exon_number "7";
chr20	StringTie	exon	37210047	37210165	1000	+	.	gene_id "MSTRG.110903"; transcript_id "MSTRG.110903.54"; exon_number "8";
chr20	StringTie	exon	37213760	37213865	1000	+	.	gene_id "MSTRG.110903"; transcript_id "MSTRG.110903.54"; exon_number "9";
chr20	StringTie	exon	37223878	37223969	1000	+	.	gene_id "MSTRG.110903"; transcript_id "MSTRG.110903.54"; exon_number "10";
chr20	StringTie	exon	37225688	37225802	1000	+	.	gene_id "MSTRG.110903"; transcript_id "MSTRG.110903.54"; exon_number "11";
chr20	StringTie	exon	37228550	37228744	1000	+	.	gene_id "MSTRG.110903"; transcript_id "MSTRG.110903.54"; exon_number "12";
chr20	StringTie	exon	37229973	37230059	1000	+	.	gene_id "MSTRG.110903"; transcript_id "MSTRG.110903.54"; exon_number "13";
chr20	StringTie	exon	37232296	37232391	1000	+	.	gene_id "MSTRG.110903"; transcript_id "MSTRG.110903.54"; exon_number "14";
chr20	StringTie	exon	37234020	37234095	1000	+	.	gene_id "MSTRG.110903"; transcript_id "MSTRG.110903.54"; exon_number "15";
chr20	StringTie	exon	37236580	37236709	1000	+	.	gene_id "MSTRG.110903"; transcript_id "MSTRG.110903.54"; exon_number "16";
chr20	StringTie	exon	37241303	37241649	1000	+	.	gene_id "MSTRG.110903"; transcript_id "MSTRG.110903.54"; exon_number "17";
chr20	StringTie	transcript	37178994	37241675	1000	+	.	gene_id "MSTRG.110903"; transcript_id "MSTRG.110903.55";
chr20	StringTie	exon	37178994	37179369	1000	+	.	gene_id "MSTRG.110903"; transcript_id "MSTRG.110903.55"; exon_number "1";
chr20	StringTie	exon	37184180	37184373	1000	+	.	gene_id "MSTRG.110903"; transcript_id "MSTRG.110903.55"; exon_number "2";
chr20	StringTie	exon	37198397	37198492	1000	+	.	gene_id "MSTRG.110903"; transcript_id "MSTRG.110903.55"; exon_number "3";
chr20	StringTie	exon	37199050	37199225	1000	+	.	gene_id "MSTRG.110903"; transcript_id "MSTRG.110903.55"; exon_number "4";
chr20	StringTie	exon	37203890	37203960	1000	+	.	gene_id "MSTRG.110903"; transcript_id "MSTRG.110903.55"; exon_number "5";
chr20	StringTie	exon	37204767	37204901	1000	+	.	gene_id "MSTRG.110903"; transcript_id "MSTRG.110903.55"; exon_number "6";
chr20	StringTie	exon	37207273	37207449	1000	+	.	gene_id "MSTRG.110903"; transcript_id "MSTRG.110903.55"; exon_number "7";
chr20	StringTie	exon	37210047	37210165	1000	+	.	gene_id "MSTRG.110903"; transcript_id "MSTRG.110903.55"; exon_number "8";
chr20	StringTie	exon	37213760	37213865	1000	+	.	gene_id "MSTRG.110903"; transcript_id "MSTRG.110903.55"; exon_number "9";
chr20	StringTie	exon	37223878	37223969	1000	+	.	gene_id "MSTRG.110903"; transcript_id "MSTRG.110903.55"; exon_number "10";
chr20	StringTie	exon	37225688	37225802	1000	+	.	gene_id "MSTRG.110903"; transcript_id "MSTRG.110903.55"; exon_number "11";
chr20	StringTie	exon	37228550	37228744	1000	+	.	gene_id "MSTRG.110903"; transcript_id "MSTRG.110903.55"; exon_number "12";
chr20	StringTie	exon	37229954	37230059	1000	+	.	gene_id "MSTRG.110903"; transcript_id "MSTRG.110903.55"; exon_number "13";
chr20	StringTie	exon	37232296	37232391	1000	+	.	gene_id "MSTRG.110903"; transcript_id "MSTRG.110903.55"; exon_number "14";
chr20	StringTie	exon	37234020	37234095	1000	+	.	gene_id "MSTRG.110903"; transcript_id "MSTRG.110903.55"; exon_number "15";
chr20	StringTie	exon	37236580	37236709	1000	+	.	gene_id "MSTRG.110903"; transcript_id "MSTRG.110903.55"; exon_number "16";
chr20	StringTie	exon	37241303	37241675	1000	+	.	gene_id "MSTRG.110903"; transcript_id "MSTRG.110903.55"; exon_number "17";
chr20	StringTie	transcript	37178995	37241744	1000	+	.	gene_id "MSTRG.110903"; transcript_id "MSTRG.110903.56";
chr20	StringTie	exon	37178995	37179369	1000	+	.	gene_id "MSTRG.110903"; transcript_id "MSTRG.110903.56"; exon_number "1";
chr20	StringTie	exon	37184180	37184373	1000	+	.	gene_id "MSTRG.110903"; transcript_id "MSTRG.110903.56"; exon_number "2";
chr20	StringTie	exon	37198397	37198492	1000	+	.	gene_id "MSTRG.110903"; transcript_id "MSTRG.110903.56"; exon_number "3";
chr20	StringTie	exon	37199050	37199225	1000	+	.	gene_id "MSTRG.110903"; transcript_id "MSTRG.110903.56"; exon_number "4";
chr20	StringTie	exon	37200447	37200494	1000	+	.	gene_id "MSTRG.110903"; transcript_id "MSTRG.110903.56"; exon_number "5";
chr20	StringTie	exon	37203885	37203960	1000	+	.	gene_id "MSTRG.110903"; transcript_id "MSTRG.110903.56"; exon_number "6";
chr20	StringTie	exon	37204767	37204901	1000	+	.	gene_id "MSTRG.110903"; transcript_id "MSTRG.110903.56"; exon_number "7";
chr20	StringTie	exon	37207273	37207449	1000	+	.	gene_id "MSTRG.110903"; transcript_id "MSTRG.110903.56"; exon_number "8";
chr20	StringTie	exon	37210047	37210165	1000	+	.	gene_id "MSTRG.110903"; transcript_id "MSTRG.110903.56"; exon_number "9";
chr20	StringTie	exon	37213760	37213865	1000	+	.	gene_id "MSTRG.110903"; transcript_id "MSTRG.110903.56"; exon_number "10";
chr20	StringTie	exon	37223878	37223969	1000	+	.	gene_id "MSTRG.110903"; transcript_id "MSTRG.110903.56"; exon_number "11";
chr20	StringTie	exon	37225688	37225802	1000	+	.	gene_id "MSTRG.110903"; transcript_id "MSTRG.110903.56"; exon_number "12";
chr20	StringTie	exon	37228550	37228744	1000	+	.	gene_id "MSTRG.110903"; transcript_id "MSTRG.110903.56"; exon_number "13";
chr20	StringTie	exon	37229973	37230059	1000	+	.	gene_id "MSTRG.110903"; transcript_id "MSTRG.110903.56"; exon_number "14";
chr20	StringTie	exon	37232296	37232391	1000	+	.	gene_id "MSTRG.110903"; transcript_id "MSTRG.110903.56"; exon_number "15";
chr20	StringTie	exon	37234020	37234095	1000	+	.	gene_id "MSTRG.110903"; transcript_id "MSTRG.110903.56"; exon_number "16";
chr20	StringTie	exon	37236580	37236709	1000	+	.	gene_id "MSTRG.110903"; transcript_id "MSTRG.110903.56"; exon_number "17";
chr20	StringTie	exon	37241303	37241744	1000	+	.	gene_id "MSTRG.110903"; transcript_id "MSTRG.110903.56"; exon_number "18";
chr20	StringTie	transcript	37178995	37241715	1000	+	.	gene_id "MSTRG.110903"; transcript_id "MSTRG.110903.57";
chr20	StringTie	exon	37178995	37179369	1000	+	.	gene_id "MSTRG.110903"; transcript_id "MSTRG.110903.57"; exon_number "1";
chr20	StringTie	exon	37184180	37184373	1000	+	.	gene_id "MSTRG.110903"; transcript_id "MSTRG.110903.57"; exon_number "2";
chr20	StringTie	exon	37198397	37198492	1000	+	.	gene_id "MSTRG.110903"; transcript_id "MSTRG.110903.57"; exon_number "3";
chr20	StringTie	exon	37199050	37199225	1000	+	.	gene_id "MSTRG.110903"; transcript_id "MSTRG.110903.57"; exon_number "4";
chr20	StringTie	exon	37200447	37200494	1000	+	.	gene_id "MSTRG.110903"; transcript_id "MSTRG.110903.57"; exon_number "5";
chr20	StringTie	exon	37203885	37203960	1000	+	.	gene_id "MSTRG.110903"; transcript_id "MSTRG.110903.57"; exon_number "6";
chr20	StringTie	exon	37204767	37204901	1000	+	.	gene_id "MSTRG.110903"; transcript_id "MSTRG.110903.57"; exon_number "7";
chr20	StringTie	exon	37207273	37207449	1000	+	.	gene_id "MSTRG.110903"; transcript_id "MSTRG.110903.57"; exon_number "8";
chr20	StringTie	exon	37210047	37210165	1000	+	.	gene_id "MSTRG.110903"; transcript_id "MSTRG.110903.57"; exon_number "9";
chr20	StringTie	exon	37213760	37213865	1000	+	.	gene_id "MSTRG.110903"; transcript_id "MSTRG.110903.57"; exon_number "10";
chr20	StringTie	exon	37223878	37223969	1000	+	.	gene_id "MSTRG.110903"; transcript_id "MSTRG.110903.57"; exon_number "11";
chr20	StringTie	exon	37225688	37225802	1000	+	.	gene_id "MSTRG.110903"; transcript_id "MSTRG.110903.57"; exon_number "12";
chr20	StringTie	exon	37228550	37228772	1000	+	.	gene_id "MSTRG.110903"; transcript_id "MSTRG.110903.57"; exon_number "13";
chr20	StringTie	exon	37229973	37230059	1000	+	.	gene_id "MSTRG.110903"; transcript_id "MSTRG.110903.57"; exon_number "14";
chr20	StringTie	exon	37232296	37232391	1000	+	.	gene_id "MSTRG.110903"; transcript_id "MSTRG.110903.57"; exon_number "15";
chr20	StringTie	exon	37234020	37234095	1000	+	.	gene_id "MSTRG.110903"; transcript_id "MSTRG.110903.57"; exon_number "16";
chr20	StringTie	exon	37236580	37236709	1000	+	.	gene_id "MSTRG.110903"; transcript_id "MSTRG.110903.57"; exon_number "17";
chr20	StringTie	exon	37238402	37238449	1000	+	.	gene_id "MSTRG.110903"; transcript_id "MSTRG.110903.57"; exon_number "18";
chr20	StringTie	exon	37241303	37241715	1000	+	.	gene_id "MSTRG.110903"; transcript_id "MSTRG.110903.57"; exon_number "19";
chr20	StringTie	transcript	37178995	37241630	1000	+	.	gene_id "MSTRG.110903"; transcript_id "MSTRG.110903.58";
chr20	StringTie	exon	37178995	37179369	1000	+	.	gene_id "MSTRG.110903"; transcript_id "MSTRG.110903.58"; exon_number "1";
chr20	StringTie	exon	37184180	37184373	1000	+	.	gene_id "MSTRG.110903"; transcript_id "MSTRG.110903.58"; exon_number "2";
chr20	StringTie	exon	37198397	37198492	1000	+	.	gene_id "MSTRG.110903"; transcript_id "MSTRG.110903.58"; exon_number "3";
chr20	StringTie	exon	37199050	37199225	1000	+	.	gene_id "MSTRG.110903"; transcript_id "MSTRG.110903.58"; exon_number "4";
chr20	StringTie	exon	37203885	37203960	1000	+	.	gene_id "MSTRG.110903"; transcript_id "MSTRG.110903.58"; exon_number "5";
chr20	StringTie	exon	37204767	37204901	1000	+	.	gene_id "MSTRG.110903"; transcript_id "MSTRG.110903.58"; exon_number "6";
chr20	StringTie	exon	37207273	37207449	1000	+	.	gene_id "MSTRG.110903"; transcript_id "MSTRG.110903.58"; exon_number "7";
chr20	StringTie	exon	37210047	37210165	1000	+	.	gene_id "MSTRG.110903"; transcript_id "MSTRG.110903.58"; exon_number "8";
chr20	StringTie	exon	37213760	37213865	1000	+	.	gene_id "MSTRG.110903"; transcript_id "MSTRG.110903.58"; exon_number "9";
chr20	StringTie	exon	37223878	37223969	1000	+	.	gene_id "MSTRG.110903"; transcript_id "MSTRG.110903.58"; exon_number "10";
chr20	StringTie	exon	37225688	37225802	1000	+	.	gene_id "MSTRG.110903"; transcript_id "MSTRG.110903.58"; exon_number "11";
chr20	StringTie	exon	37228574	37228744	1000	+	.	gene_id "MSTRG.110903"; transcript_id "MSTRG.110903.58"; exon_number "12";
chr20	StringTie	exon	37229973	37230059	1000	+	.	gene_id "MSTRG.110903"; transcript_id "MSTRG.110903.58"; exon_number "13";
chr20	StringTie	exon	37232296	37232391	1000	+	.	gene_id "MSTRG.110903"; transcript_id "MSTRG.110903.58"; exon_number "14";
chr20	StringTie	exon	37234020	37234095	1000	+	.	gene_id "MSTRG.110903"; transcript_id "MSTRG.110903.58"; exon_number "15";
chr20	StringTie	exon	37236580	37236709	1000	+	.	gene_id "MSTRG.110903"; transcript_id "MSTRG.110903.58"; exon_number "16";
chr20	StringTie	exon	37241303	37241630	1000	+	.	gene_id "MSTRG.110903"; transcript_id "MSTRG.110903.58"; exon_number "17";
chr20	StringTie	transcript	37178999	37241630	1000	+	.	gene_id "MSTRG.110903"; transcript_id "MSTRG.110903.59";
chr20	StringTie	exon	37178999	37179369	1000	+	.	gene_id "MSTRG.110903"; transcript_id "MSTRG.110903.59"; exon_number "1";
chr20	StringTie	exon	37184180	37184373	1000	+	.	gene_id "MSTRG.110903"; transcript_id "MSTRG.110903.59"; exon_number "2";
chr20	StringTie	exon	37198401	37198492	1000	+	.	gene_id "MSTRG.110903"; transcript_id "MSTRG.110903.59"; exon_number "3";
chr20	StringTie	exon	37199050	37199225	1000	+	.	gene_id "MSTRG.110903"; transcript_id "MSTRG.110903.59"; exon_number "4";
chr20	StringTie	exon	37200447	37200494	1000	+	.	gene_id "MSTRG.110903"; transcript_id "MSTRG.110903.59"; exon_number "5";
chr20	StringTie	exon	37203885	37203960	1000	+	.	gene_id "MSTRG.110903"; transcript_id "MSTRG.110903.59"; exon_number "6";
chr20	StringTie	exon	37204767	37204901	1000	+	.	gene_id "MSTRG.110903"; transcript_id "MSTRG.110903.59"; exon_number "7";
chr20	StringTie	exon	37207273	37207449	1000	+	.	gene_id "MSTRG.110903"; transcript_id "MSTRG.110903.59"; exon_number "8";
chr20	StringTie	exon	37210047	37210165	1000	+	.	gene_id "MSTRG.110903"; transcript_id "MSTRG.110903.59"; exon_number "9";
chr20	StringTie	exon	37213760	37213865	1000	+	.	gene_id "MSTRG.110903"; transcript_id "MSTRG.110903.59"; exon_number "10";
chr20	StringTie	exon	37223878	37223969	1000	+	.	gene_id "MSTRG.110903"; transcript_id "MSTRG.110903.59"; exon_number "11";
chr20	StringTie	exon	37225688	37225802	1000	+	.	gene_id "MSTRG.110903"; transcript_id "MSTRG.110903.59"; exon_number "12";
chr20	StringTie	exon	37228574	37228744	1000	+	.	gene_id "MSTRG.110903"; transcript_id "MSTRG.110903.59"; exon_number "13";
chr20	StringTie	exon	37229973	37230058	1000	+	.	gene_id "MSTRG.110903"; transcript_id "MSTRG.110903.59"; exon_number "14";
chr20	StringTie	exon	37232280	37232391	1000	+	.	gene_id "MSTRG.110903"; transcript_id "MSTRG.110903.59"; exon_number "15";
chr20	StringTie	exon	37234020	37234095	1000	+	.	gene_id "MSTRG.110903"; transcript_id "MSTRG.110903.59"; exon_number "16";
chr20	StringTie	exon	37236580	37236709	1000	+	.	gene_id "MSTRG.110903"; transcript_id "MSTRG.110903.59"; exon_number "17";
chr20	StringTie	exon	37241308	37241630	1000	+	.	gene_id "MSTRG.110903"; transcript_id "MSTRG.110903.59"; exon_number "18";
chr20	StringTie	transcript	37178410	37216345	1000	+	.	gene_id "MSTRG.110903"; transcript_id "MSTRG.110903.6";
chr20	StringTie	exon	37178410	37178514	1000	+	.	gene_id "MSTRG.110903"; transcript_id "MSTRG.110903.6"; exon_number "1";
chr20	StringTie	exon	37184180	37184373	1000	+	.	gene_id "MSTRG.110903"; transcript_id "MSTRG.110903.6"; exon_number "2";
chr20	StringTie	exon	37203885	37203960	1000	+	.	gene_id "MSTRG.110903"; transcript_id "MSTRG.110903.6"; exon_number "3";
chr20	StringTie	exon	37204767	37204901	1000	+	.	gene_id "MSTRG.110903"; transcript_id "MSTRG.110903.6"; exon_number "4";
chr20	StringTie	exon	37207273	37207449	1000	+	.	gene_id "MSTRG.110903"; transcript_id "MSTRG.110903.6"; exon_number "5";
chr20	StringTie	exon	37210047	37210165	1000	+	.	gene_id "MSTRG.110903"; transcript_id "MSTRG.110903.6"; exon_number "6";
chr20	StringTie	exon	37213760	37213865	1000	+	.	gene_id "MSTRG.110903"; transcript_id "MSTRG.110903.6"; exon_number "7";
chr20	StringTie	exon	37216057	37216345	1000	+	.	gene_id "MSTRG.110903"; transcript_id "MSTRG.110903.6"; exon_number "8";
chr20	StringTie	transcript	37179001	37241627	1000	+	.	gene_id "MSTRG.110903"; transcript_id "MSTRG.110903.60";
chr20	StringTie	exon	37179001	37179369	1000	+	.	gene_id "MSTRG.110903"; transcript_id "MSTRG.110903.60"; exon_number "1";
chr20	StringTie	exon	37184180	37184373	1000	+	.	gene_id "MSTRG.110903"; transcript_id "MSTRG.110903.60"; exon_number "2";
chr20	StringTie	exon	37198397	37198492	1000	+	.	gene_id "MSTRG.110903"; transcript_id "MSTRG.110903.60"; exon_number "3";
chr20	StringTie	exon	37199050	37199225	1000	+	.	gene_id "MSTRG.110903"; transcript_id "MSTRG.110903.60"; exon_number "4";
chr20	StringTie	exon	37203885	37203960	1000	+	.	gene_id "MSTRG.110903"; transcript_id "MSTRG.110903.60"; exon_number "5";
chr20	StringTie	exon	37204767	37204901	1000	+	.	gene_id "MSTRG.110903"; transcript_id "MSTRG.110903.60"; exon_number "6";
chr20	StringTie	exon	37207273	37207449	1000	+	.	gene_id "MSTRG.110903"; transcript_id "MSTRG.110903.60"; exon_number "7";
chr20	StringTie	exon	37210047	37210165	1000	+	.	gene_id "MSTRG.110903"; transcript_id "MSTRG.110903.60"; exon_number "8";
chr20	StringTie	exon	37213760	37213865	1000	+	.	gene_id "MSTRG.110903"; transcript_id "MSTRG.110903.60"; exon_number "9";
chr20	StringTie	exon	37223878	37223973	1000	+	.	gene_id "MSTRG.110903"; transcript_id "MSTRG.110903.60"; exon_number "10";
chr20	StringTie	exon	37225688	37225802	1000	+	.	gene_id "MSTRG.110903"; transcript_id "MSTRG.110903.60"; exon_number "11";
chr20	StringTie	exon	37228550	37230059	1000	+	.	gene_id "MSTRG.110903"; transcript_id "MSTRG.110903.60"; exon_number "12";
chr20	StringTie	exon	37232296	37232391	1000	+	.	gene_id "MSTRG.110903"; transcript_id "MSTRG.110903.60"; exon_number "13";
chr20	StringTie	exon	37234020	37234095	1000	+	.	gene_id "MSTRG.110903"; transcript_id "MSTRG.110903.60"; exon_number "14";
chr20	StringTie	exon	37236580	37236709	1000	+	.	gene_id "MSTRG.110903"; transcript_id "MSTRG.110903.60"; exon_number "15";
chr20	StringTie	exon	37241303	37241627	1000	+	.	gene_id "MSTRG.110903"; transcript_id "MSTRG.110903.60"; exon_number "16";
chr20	StringTie	transcript	37179003	37241624	1000	+	.	gene_id "MSTRG.110903"; transcript_id "MSTRG.110903.61";
chr20	StringTie	exon	37179003	37179369	1000	+	.	gene_id "MSTRG.110903"; transcript_id "MSTRG.110903.61"; exon_number "1";
chr20	StringTie	exon	37184180	37184373	1000	+	.	gene_id "MSTRG.110903"; transcript_id "MSTRG.110903.61"; exon_number "2";
chr20	StringTie	exon	37198397	37198492	1000	+	.	gene_id "MSTRG.110903"; transcript_id "MSTRG.110903.61"; exon_number "3";
chr20	StringTie	exon	37199050	37199225	1000	+	.	gene_id "MSTRG.110903"; transcript_id "MSTRG.110903.61"; exon_number "4";
chr20	StringTie	exon	37203885	37203960	1000	+	.	gene_id "MSTRG.110903"; transcript_id "MSTRG.110903.61"; exon_number "5";
chr20	StringTie	exon	37204767	37204901	1000	+	.	gene_id "MSTRG.110903"; transcript_id "MSTRG.110903.61"; exon_number "6";
chr20	StringTie	exon	37207273	37207449	1000	+	.	gene_id "MSTRG.110903"; transcript_id "MSTRG.110903.61"; exon_number "7";
chr20	StringTie	exon	37210047	37210165	1000	+	.	gene_id "MSTRG.110903"; transcript_id "MSTRG.110903.61"; exon_number "8";
chr20	StringTie	exon	37213802	37213865	1000	+	.	gene_id "MSTRG.110903"; transcript_id "MSTRG.110903.61"; exon_number "9";
chr20	StringTie	exon	37223878	37223969	1000	+	.	gene_id "MSTRG.110903"; transcript_id "MSTRG.110903.61"; exon_number "10";
chr20	StringTie	exon	37225688	37225802	1000	+	.	gene_id "MSTRG.110903"; transcript_id "MSTRG.110903.61"; exon_number "11";
chr20	StringTie	exon	37228550	37228744	1000	+	.	gene_id "MSTRG.110903"; transcript_id "MSTRG.110903.61"; exon_number "12";
chr20	StringTie	exon	37229973	37230059	1000	+	.	gene_id "MSTRG.110903"; transcript_id "MSTRG.110903.61"; exon_number "13";
chr20	StringTie	exon	37232296	37232391	1000	+	.	gene_id "MSTRG.110903"; transcript_id "MSTRG.110903.61"; exon_number "14";
chr20	StringTie	exon	37234020	37234095	1000	+	.	gene_id "MSTRG.110903"; transcript_id "MSTRG.110903.61"; exon_number "15";
chr20	StringTie	exon	37236580	37236709	1000	+	.	gene_id "MSTRG.110903"; transcript_id "MSTRG.110903.61"; exon_number "16";
chr20	StringTie	exon	37238402	37238449	1000	+	.	gene_id "MSTRG.110903"; transcript_id "MSTRG.110903.61"; exon_number "17";
chr20	StringTie	exon	37241303	37241624	1000	+	.	gene_id "MSTRG.110903"; transcript_id "MSTRG.110903.61"; exon_number "18";
chr20	StringTie	transcript	37179004	37241636	1000	+	.	gene_id "MSTRG.110903"; transcript_id "MSTRG.110903.62";
chr20	StringTie	exon	37179004	37179369	1000	+	.	gene_id "MSTRG.110903"; transcript_id "MSTRG.110903.62"; exon_number "1";
chr20	StringTie	exon	37184180	37184373	1000	+	.	gene_id "MSTRG.110903"; transcript_id "MSTRG.110903.62"; exon_number "2";
chr20	StringTie	exon	37198397	37198492	1000	+	.	gene_id "MSTRG.110903"; transcript_id "MSTRG.110903.62"; exon_number "3";
chr20	StringTie	exon	37199050	37199225	1000	+	.	gene_id "MSTRG.110903"; transcript_id "MSTRG.110903.62"; exon_number "4";
chr20	StringTie	exon	37200447	37200494	1000	+	.	gene_id "MSTRG.110903"; transcript_id "MSTRG.110903.62"; exon_number "5";
chr20	StringTie	exon	37203885	37203960	1000	+	.	gene_id "MSTRG.110903"; transcript_id "MSTRG.110903.62"; exon_number "6";
chr20	StringTie	exon	37204767	37204901	1000	+	.	gene_id "MSTRG.110903"; transcript_id "MSTRG.110903.62"; exon_number "7";
chr20	StringTie	exon	37207273	37207449	1000	+	.	gene_id "MSTRG.110903"; transcript_id "MSTRG.110903.62"; exon_number "8";
chr20	StringTie	exon	37210047	37210165	1000	+	.	gene_id "MSTRG.110903"; transcript_id "MSTRG.110903.62"; exon_number "9";
chr20	StringTie	exon	37213760	37213865	1000	+	.	gene_id "MSTRG.110903"; transcript_id "MSTRG.110903.62"; exon_number "10";
chr20	StringTie	exon	37223878	37223969	1000	+	.	gene_id "MSTRG.110903"; transcript_id "MSTRG.110903.62"; exon_number "11";
chr20	StringTie	exon	37225688	37225802	1000	+	.	gene_id "MSTRG.110903"; transcript_id "MSTRG.110903.62"; exon_number "12";
chr20	StringTie	exon	37228550	37228744	1000	+	.	gene_id "MSTRG.110903"; transcript_id "MSTRG.110903.62"; exon_number "13";
chr20	StringTie	exon	37229973	37230059	1000	+	.	gene_id "MSTRG.110903"; transcript_id "MSTRG.110903.62"; exon_number "14";
chr20	StringTie	exon	37234020	37234095	1000	+	.	gene_id "MSTRG.110903"; transcript_id "MSTRG.110903.62"; exon_number "15";
chr20	StringTie	exon	37236580	37236709	1000	+	.	gene_id "MSTRG.110903"; transcript_id "MSTRG.110903.62"; exon_number "16";
chr20	StringTie	exon	37241308	37241636	1000	+	.	gene_id "MSTRG.110903"; transcript_id "MSTRG.110903.62"; exon_number "17";
chr20	StringTie	transcript	37179005	37241711	1000	+	.	gene_id "MSTRG.110903"; transcript_id "MSTRG.110903.63";
chr20	StringTie	exon	37179005	37179369	1000	+	.	gene_id "MSTRG.110903"; transcript_id "MSTRG.110903.63"; exon_number "1";
chr20	StringTie	exon	37184180	37184373	1000	+	.	gene_id "MSTRG.110903"; transcript_id "MSTRG.110903.63"; exon_number "2";
chr20	StringTie	exon	37198397	37198492	1000	+	.	gene_id "MSTRG.110903"; transcript_id "MSTRG.110903.63"; exon_number "3";
chr20	StringTie	exon	37199050	37199225	1000	+	.	gene_id "MSTRG.110903"; transcript_id "MSTRG.110903.63"; exon_number "4";
chr20	StringTie	exon	37203885	37203960	1000	+	.	gene_id "MSTRG.110903"; transcript_id "MSTRG.110903.63"; exon_number "5";
chr20	StringTie	exon	37204767	37204901	1000	+	.	gene_id "MSTRG.110903"; transcript_id "MSTRG.110903.63"; exon_number "6";
chr20	StringTie	exon	37207273	37207449	1000	+	.	gene_id "MSTRG.110903"; transcript_id "MSTRG.110903.63"; exon_number "7";
chr20	StringTie	exon	37210047	37210165	1000	+	.	gene_id "MSTRG.110903"; transcript_id "MSTRG.110903.63"; exon_number "8";
chr20	StringTie	exon	37213760	37213865	1000	+	.	gene_id "MSTRG.110903"; transcript_id "MSTRG.110903.63"; exon_number "9";
chr20	StringTie	exon	37223878	37223969	1000	+	.	gene_id "MSTRG.110903"; transcript_id "MSTRG.110903.63"; exon_number "10";
chr20	StringTie	exon	37225688	37225802	1000	+	.	gene_id "MSTRG.110903"; transcript_id "MSTRG.110903.63"; exon_number "11";
chr20	StringTie	exon	37228574	37228772	1000	+	.	gene_id "MSTRG.110903"; transcript_id "MSTRG.110903.63"; exon_number "12";
chr20	StringTie	exon	37229973	37230059	1000	+	.	gene_id "MSTRG.110903"; transcript_id "MSTRG.110903.63"; exon_number "13";
chr20	StringTie	exon	37232296	37232391	1000	+	.	gene_id "MSTRG.110903"; transcript_id "MSTRG.110903.63"; exon_number "14";
chr20	StringTie	exon	37234020	37234095	1000	+	.	gene_id "MSTRG.110903"; transcript_id "MSTRG.110903.63"; exon_number "15";
chr20	StringTie	exon	37236580	37236709	1000	+	.	gene_id "MSTRG.110903"; transcript_id "MSTRG.110903.63"; exon_number "16";
chr20	StringTie	exon	37241308	37241711	1000	+	.	gene_id "MSTRG.110903"; transcript_id "MSTRG.110903.63"; exon_number "17";
chr20	StringTie	transcript	37179006	37241623	1000	+	.	gene_id "MSTRG.110903"; transcript_id "MSTRG.110903.64";
chr20	StringTie	exon	37179006	37179369	1000	+	.	gene_id "MSTRG.110903"; transcript_id "MSTRG.110903.64"; exon_number "1";
chr20	StringTie	exon	37184180	37184373	1000	+	.	gene_id "MSTRG.110903"; transcript_id "MSTRG.110903.64"; exon_number "2";
chr20	StringTie	exon	37198398	37198492	1000	+	.	gene_id "MSTRG.110903"; transcript_id "MSTRG.110903.64"; exon_number "3";
chr20	StringTie	exon	37199050	37199225	1000	+	.	gene_id "MSTRG.110903"; transcript_id "MSTRG.110903.64"; exon_number "4";
chr20	StringTie	exon	37203885	37203960	1000	+	.	gene_id "MSTRG.110903"; transcript_id "MSTRG.110903.64"; exon_number "5";
chr20	StringTie	exon	37204767	37204901	1000	+	.	gene_id "MSTRG.110903"; transcript_id "MSTRG.110903.64"; exon_number "6";
chr20	StringTie	exon	37207273	37207449	1000	+	.	gene_id "MSTRG.110903"; transcript_id "MSTRG.110903.64"; exon_number "7";
chr20	StringTie	exon	37210047	37210165	1000	+	.	gene_id "MSTRG.110903"; transcript_id "MSTRG.110903.64"; exon_number "8";
chr20	StringTie	exon	37213760	37213865	1000	+	.	gene_id "MSTRG.110903"; transcript_id "MSTRG.110903.64"; exon_number "9";
chr20	StringTie	exon	37223878	37223969	1000	+	.	gene_id "MSTRG.110903"; transcript_id "MSTRG.110903.64"; exon_number "10";
chr20	StringTie	exon	37225688	37225802	1000	+	.	gene_id "MSTRG.110903"; transcript_id "MSTRG.110903.64"; exon_number "11";
chr20	StringTie	exon	37228550	37228744	1000	+	.	gene_id "MSTRG.110903"; transcript_id "MSTRG.110903.64"; exon_number "12";
chr20	StringTie	exon	37229973	37230059	1000	+	.	gene_id "MSTRG.110903"; transcript_id "MSTRG.110903.64"; exon_number "13";
chr20	StringTie	exon	37232296	37232391	1000	+	.	gene_id "MSTRG.110903"; transcript_id "MSTRG.110903.64"; exon_number "14";
chr20	StringTie	exon	37234020	37234095	1000	+	.	gene_id "MSTRG.110903"; transcript_id "MSTRG.110903.64"; exon_number "15";
chr20	StringTie	exon	37236580	37236709	1000	+	.	gene_id "MSTRG.110903"; transcript_id "MSTRG.110903.64"; exon_number "16";
chr20	StringTie	exon	37238402	37238449	1000	+	.	gene_id "MSTRG.110903"; transcript_id "MSTRG.110903.64"; exon_number "17";
chr20	StringTie	exon	37241303	37241623	1000	+	.	gene_id "MSTRG.110903"; transcript_id "MSTRG.110903.64"; exon_number "18";
chr20	StringTie	transcript	37179006	37241659	1000	+	.	gene_id "MSTRG.110903"; transcript_id "MSTRG.110903.65";
chr20	StringTie	exon	37179006	37179369	1000	+	.	gene_id "MSTRG.110903"; transcript_id "MSTRG.110903.65"; exon_number "1";
chr20	StringTie	exon	37184180	37184373	1000	+	.	gene_id "MSTRG.110903"; transcript_id "MSTRG.110903.65"; exon_number "2";
chr20	StringTie	exon	37198397	37198492	1000	+	.	gene_id "MSTRG.110903"; transcript_id "MSTRG.110903.65"; exon_number "3";
chr20	StringTie	exon	37199050	37199225	1000	+	.	gene_id "MSTRG.110903"; transcript_id "MSTRG.110903.65"; exon_number "4";
chr20	StringTie	exon	37200447	37200494	1000	+	.	gene_id "MSTRG.110903"; transcript_id "MSTRG.110903.65"; exon_number "5";
chr20	StringTie	exon	37203885	37203960	1000	+	.	gene_id "MSTRG.110903"; transcript_id "MSTRG.110903.65"; exon_number "6";
chr20	StringTie	exon	37204767	37204901	1000	+	.	gene_id "MSTRG.110903"; transcript_id "MSTRG.110903.65"; exon_number "7";
chr20	StringTie	exon	37207273	37207449	1000	+	.	gene_id "MSTRG.110903"; transcript_id "MSTRG.110903.65"; exon_number "8";
chr20	StringTie	exon	37210047	37210165	1000	+	.	gene_id "MSTRG.110903"; transcript_id "MSTRG.110903.65"; exon_number "9";
chr20	StringTie	exon	37213760	37213865	1000	+	.	gene_id "MSTRG.110903"; transcript_id "MSTRG.110903.65"; exon_number "10";
chr20	StringTie	exon	37223878	37223969	1000	+	.	gene_id "MSTRG.110903"; transcript_id "MSTRG.110903.65"; exon_number "11";
chr20	StringTie	exon	37225688	37225802	1000	+	.	gene_id "MSTRG.110903"; transcript_id "MSTRG.110903.65"; exon_number "12";
chr20	StringTie	exon	37228586	37228744	1000	+	.	gene_id "MSTRG.110903"; transcript_id "MSTRG.110903.65"; exon_number "13";
chr20	StringTie	exon	37229973	37230059	1000	+	.	gene_id "MSTRG.110903"; transcript_id "MSTRG.110903.65"; exon_number "14";
chr20	StringTie	exon	37232296	37232391	1000	+	.	gene_id "MSTRG.110903"; transcript_id "MSTRG.110903.65"; exon_number "15";
chr20	StringTie	exon	37234020	37234095	1000	+	.	gene_id "MSTRG.110903"; transcript_id "MSTRG.110903.65"; exon_number "16";
chr20	StringTie	exon	37236580	37236709	1000	+	.	gene_id "MSTRG.110903"; transcript_id "MSTRG.110903.65"; exon_number "17";
chr20	StringTie	exon	37238402	37238449	1000	+	.	gene_id "MSTRG.110903"; transcript_id "MSTRG.110903.65"; exon_number "18";
chr20	StringTie	exon	37241303	37241659	1000	+	.	gene_id "MSTRG.110903"; transcript_id "MSTRG.110903.65"; exon_number "19";
chr20	StringTie	transcript	37179007	37241673	1000	+	.	gene_id "MSTRG.110903"; transcript_id "MSTRG.110903.66";
chr20	StringTie	exon	37179007	37179369	1000	+	.	gene_id "MSTRG.110903"; transcript_id "MSTRG.110903.66"; exon_number "1";
chr20	StringTie	exon	37184180	37184373	1000	+	.	gene_id "MSTRG.110903"; transcript_id "MSTRG.110903.66"; exon_number "2";
chr20	StringTie	exon	37198397	37198492	1000	+	.	gene_id "MSTRG.110903"; transcript_id "MSTRG.110903.66"; exon_number "3";
chr20	StringTie	exon	37199050	37199225	1000	+	.	gene_id "MSTRG.110903"; transcript_id "MSTRG.110903.66"; exon_number "4";
chr20	StringTie	exon	37203885	37203960	1000	+	.	gene_id "MSTRG.110903"; transcript_id "MSTRG.110903.66"; exon_number "5";
chr20	StringTie	exon	37204767	37204901	1000	+	.	gene_id "MSTRG.110903"; transcript_id "MSTRG.110903.66"; exon_number "6";
chr20	StringTie	exon	37207273	37207449	1000	+	.	gene_id "MSTRG.110903"; transcript_id "MSTRG.110903.66"; exon_number "7";
chr20	StringTie	exon	37210047	37210165	1000	+	.	gene_id "MSTRG.110903"; transcript_id "MSTRG.110903.66"; exon_number "8";
chr20	StringTie	exon	37213760	37213865	1000	+	.	gene_id "MSTRG.110903"; transcript_id "MSTRG.110903.66"; exon_number "9";
chr20	StringTie	exon	37223878	37223969	1000	+	.	gene_id "MSTRG.110903"; transcript_id "MSTRG.110903.66"; exon_number "10";
chr20	StringTie	exon	37225688	37225802	1000	+	.	gene_id "MSTRG.110903"; transcript_id "MSTRG.110903.66"; exon_number "11";
chr20	StringTie	exon	37228574	37228744	1000	+	.	gene_id "MSTRG.110903"; transcript_id "MSTRG.110903.66"; exon_number "12";
chr20	StringTie	exon	37229973	37230059	1000	+	.	gene_id "MSTRG.110903"; transcript_id "MSTRG.110903.66"; exon_number "13";
chr20	StringTie	exon	37232296	37232391	1000	+	.	gene_id "MSTRG.110903"; transcript_id "MSTRG.110903.66"; exon_number "14";
chr20	StringTie	exon	37234020	37234095	1000	+	.	gene_id "MSTRG.110903"; transcript_id "MSTRG.110903.66"; exon_number "15";
chr20	StringTie	exon	37236580	37236709	1000	+	.	gene_id "MSTRG.110903"; transcript_id "MSTRG.110903.66"; exon_number "16";
chr20	StringTie	exon	37238402	37238449	1000	+	.	gene_id "MSTRG.110903"; transcript_id "MSTRG.110903.66"; exon_number "17";
chr20	StringTie	exon	37241303	37241673	1000	+	.	gene_id "MSTRG.110903"; transcript_id "MSTRG.110903.66"; exon_number "18";
chr20	StringTie	transcript	37179007	37241630	1000	+	.	gene_id "MSTRG.110903"; transcript_id "MSTRG.110903.67";
chr20	StringTie	exon	37179007	37179369	1000	+	.	gene_id "MSTRG.110903"; transcript_id "MSTRG.110903.67"; exon_number "1";
chr20	StringTie	exon	37184180	37184373	1000	+	.	gene_id "MSTRG.110903"; transcript_id "MSTRG.110903.67"; exon_number "2";
chr20	StringTie	exon	37198397	37198492	1000	+	.	gene_id "MSTRG.110903"; transcript_id "MSTRG.110903.67"; exon_number "3";
chr20	StringTie	exon	37199050	37199225	1000	+	.	gene_id "MSTRG.110903"; transcript_id "MSTRG.110903.67"; exon_number "4";
chr20	StringTie	exon	37200447	37200494	1000	+	.	gene_id "MSTRG.110903"; transcript_id "MSTRG.110903.67"; exon_number "5";
chr20	StringTie	exon	37203885	37203960	1000	+	.	gene_id "MSTRG.110903"; transcript_id "MSTRG.110903.67"; exon_number "6";
chr20	StringTie	exon	37204767	37204901	1000	+	.	gene_id "MSTRG.110903"; transcript_id "MSTRG.110903.67"; exon_number "7";
chr20	StringTie	exon	37207273	37207449	1000	+	.	gene_id "MSTRG.110903"; transcript_id "MSTRG.110903.67"; exon_number "8";
chr20	StringTie	exon	37210047	37210165	1000	+	.	gene_id "MSTRG.110903"; transcript_id "MSTRG.110903.67"; exon_number "9";
chr20	StringTie	exon	37213760	37213865	1000	+	.	gene_id "MSTRG.110903"; transcript_id "MSTRG.110903.67"; exon_number "10";
chr20	StringTie	exon	37223878	37223969	1000	+	.	gene_id "MSTRG.110903"; transcript_id "MSTRG.110903.67"; exon_number "11";
chr20	StringTie	exon	37225688	37225802	1000	+	.	gene_id "MSTRG.110903"; transcript_id "MSTRG.110903.67"; exon_number "12";
chr20	StringTie	exon	37228550	37228744	1000	+	.	gene_id "MSTRG.110903"; transcript_id "MSTRG.110903.67"; exon_number "13";
chr20	StringTie	exon	37229954	37230059	1000	+	.	gene_id "MSTRG.110903"; transcript_id "MSTRG.110903.67"; exon_number "14";
chr20	StringTie	exon	37232296	37232391	1000	+	.	gene_id "MSTRG.110903"; transcript_id "MSTRG.110903.67"; exon_number "15";
chr20	StringTie	exon	37234020	37234095	1000	+	.	gene_id "MSTRG.110903"; transcript_id "MSTRG.110903.67"; exon_number "16";
chr20	StringTie	exon	37236580	37236709	1000	+	.	gene_id "MSTRG.110903"; transcript_id "MSTRG.110903.67"; exon_number "17";
chr20	StringTie	exon	37241303	37241630	1000	+	.	gene_id "MSTRG.110903"; transcript_id "MSTRG.110903.67"; exon_number "18";
chr20	StringTie	transcript	37179008	37241674	1000	+	.	gene_id "MSTRG.110903"; transcript_id "MSTRG.110903.68";
chr20	StringTie	exon	37179008	37179369	1000	+	.	gene_id "MSTRG.110903"; transcript_id "MSTRG.110903.68"; exon_number "1";
chr20	StringTie	exon	37184180	37184373	1000	+	.	gene_id "MSTRG.110903"; transcript_id "MSTRG.110903.68"; exon_number "2";
chr20	StringTie	exon	37198397	37198492	1000	+	.	gene_id "MSTRG.110903"; transcript_id "MSTRG.110903.68"; exon_number "3";
chr20	StringTie	exon	37199050	37199225	1000	+	.	gene_id "MSTRG.110903"; transcript_id "MSTRG.110903.68"; exon_number "4";
chr20	StringTie	exon	37203890	37203960	1000	+	.	gene_id "MSTRG.110903"; transcript_id "MSTRG.110903.68"; exon_number "5";
chr20	StringTie	exon	37204767	37204901	1000	+	.	gene_id "MSTRG.110903"; transcript_id "MSTRG.110903.68"; exon_number "6";
chr20	StringTie	exon	37207273	37207449	1000	+	.	gene_id "MSTRG.110903"; transcript_id "MSTRG.110903.68"; exon_number "7";
chr20	StringTie	exon	37210047	37210165	1000	+	.	gene_id "MSTRG.110903"; transcript_id "MSTRG.110903.68"; exon_number "8";
chr20	StringTie	exon	37213760	37213865	1000	+	.	gene_id "MSTRG.110903"; transcript_id "MSTRG.110903.68"; exon_number "9";
chr20	StringTie	exon	37223878	37223969	1000	+	.	gene_id "MSTRG.110903"; transcript_id "MSTRG.110903.68"; exon_number "10";
chr20	StringTie	exon	37225688	37225802	1000	+	.	gene_id "MSTRG.110903"; transcript_id "MSTRG.110903.68"; exon_number "11";
chr20	StringTie	exon	37228574	37228744	1000	+	.	gene_id "MSTRG.110903"; transcript_id "MSTRG.110903.68"; exon_number "12";
chr20	StringTie	exon	37229973	37230059	1000	+	.	gene_id "MSTRG.110903"; transcript_id "MSTRG.110903.68"; exon_number "13";
chr20	StringTie	exon	37232296	37232391	1000	+	.	gene_id "MSTRG.110903"; transcript_id "MSTRG.110903.68"; exon_number "14";
chr20	StringTie	exon	37234020	37234095	1000	+	.	gene_id "MSTRG.110903"; transcript_id "MSTRG.110903.68"; exon_number "15";
chr20	StringTie	exon	37236580	37236709	1000	+	.	gene_id "MSTRG.110903"; transcript_id "MSTRG.110903.68"; exon_number "16";
chr20	StringTie	exon	37241308	37241674	1000	+	.	gene_id "MSTRG.110903"; transcript_id "MSTRG.110903.68"; exon_number "17";
chr20	StringTie	transcript	37179011	37241686	1000	+	.	gene_id "MSTRG.110903"; transcript_id "MSTRG.110903.69";
chr20	StringTie	exon	37179011	37179369	1000	+	.	gene_id "MSTRG.110903"; transcript_id "MSTRG.110903.69"; exon_number "1";
chr20	StringTie	exon	37184180	37184373	1000	+	.	gene_id "MSTRG.110903"; transcript_id "MSTRG.110903.69"; exon_number "2";
chr20	StringTie	exon	37198397	37198492	1000	+	.	gene_id "MSTRG.110903"; transcript_id "MSTRG.110903.69"; exon_number "3";
chr20	StringTie	exon	37199050	37199225	1000	+	.	gene_id "MSTRG.110903"; transcript_id "MSTRG.110903.69"; exon_number "4";
chr20	StringTie	exon	37203885	37203960	1000	+	.	gene_id "MSTRG.110903"; transcript_id "MSTRG.110903.69"; exon_number "5";
chr20	StringTie	exon	37204767	37204901	1000	+	.	gene_id "MSTRG.110903"; transcript_id "MSTRG.110903.69"; exon_number "6";
chr20	StringTie	exon	37207273	37207449	1000	+	.	gene_id "MSTRG.110903"; transcript_id "MSTRG.110903.69"; exon_number "7";
chr20	StringTie	exon	37210047	37210165	1000	+	.	gene_id "MSTRG.110903"; transcript_id "MSTRG.110903.69"; exon_number "8";
chr20	StringTie	exon	37213760	37213865	1000	+	.	gene_id "MSTRG.110903"; transcript_id "MSTRG.110903.69"; exon_number "9";
chr20	StringTie	exon	37223878	37223969	1000	+	.	gene_id "MSTRG.110903"; transcript_id "MSTRG.110903.69"; exon_number "10";
chr20	StringTie	exon	37225688	37225802	1000	+	.	gene_id "MSTRG.110903"; transcript_id "MSTRG.110903.69"; exon_number "11";
chr20	StringTie	exon	37228550	37228744	1000	+	.	gene_id "MSTRG.110903"; transcript_id "MSTRG.110903.69"; exon_number "12";
chr20	StringTie	exon	37229973	37230059	1000	+	.	gene_id "MSTRG.110903"; transcript_id "MSTRG.110903.69"; exon_number "13";
chr20	StringTie	exon	37232296	37232391	1000	+	.	gene_id "MSTRG.110903"; transcript_id "MSTRG.110903.69"; exon_number "14";
chr20	StringTie	exon	37234020	37234095	1000	+	.	gene_id "MSTRG.110903"; transcript_id "MSTRG.110903.69"; exon_number "15";
chr20	StringTie	exon	37236580	37236709	1000	+	.	gene_id "MSTRG.110903"; transcript_id "MSTRG.110903.69"; exon_number "16";
chr20	StringTie	exon	37241308	37241491	1000	+	.	gene_id "MSTRG.110903"; transcript_id "MSTRG.110903.69"; exon_number "17";
chr20	StringTie	exon	37241528	37241686	1000	+	.	gene_id "MSTRG.110903"; transcript_id "MSTRG.110903.69"; exon_number "18";
chr20	StringTie	transcript	37178410	37241624	1000	+	.	gene_id "MSTRG.110903"; transcript_id "MSTRG.110903.7";
chr20	StringTie	exon	37178410	37178514	1000	+	.	gene_id "MSTRG.110903"; transcript_id "MSTRG.110903.7"; exon_number "1";
chr20	StringTie	exon	37184180	37184373	1000	+	.	gene_id "MSTRG.110903"; transcript_id "MSTRG.110903.7"; exon_number "2";
chr20	StringTie	exon	37203885	37203960	1000	+	.	gene_id "MSTRG.110903"; transcript_id "MSTRG.110903.7"; exon_number "3";
chr20	StringTie	exon	37204767	37204901	1000	+	.	gene_id "MSTRG.110903"; transcript_id "MSTRG.110903.7"; exon_number "4";
chr20	StringTie	exon	37207273	37207449	1000	+	.	gene_id "MSTRG.110903"; transcript_id "MSTRG.110903.7"; exon_number "5";
chr20	StringTie	exon	37210047	37210165	1000	+	.	gene_id "MSTRG.110903"; transcript_id "MSTRG.110903.7"; exon_number "6";
chr20	StringTie	exon	37213760	37213865	1000	+	.	gene_id "MSTRG.110903"; transcript_id "MSTRG.110903.7"; exon_number "7";
chr20	StringTie	exon	37223878	37223969	1000	+	.	gene_id "MSTRG.110903"; transcript_id "MSTRG.110903.7"; exon_number "8";
chr20	StringTie	exon	37225688	37225802	1000	+	.	gene_id "MSTRG.110903"; transcript_id "MSTRG.110903.7"; exon_number "9";
chr20	StringTie	exon	37228550	37230059	1000	+	.	gene_id "MSTRG.110903"; transcript_id "MSTRG.110903.7"; exon_number "10";
chr20	StringTie	exon	37232296	37232391	1000	+	.	gene_id "MSTRG.110903"; transcript_id "MSTRG.110903.7"; exon_number "11";
chr20	StringTie	exon	37234020	37234095	1000	+	.	gene_id "MSTRG.110903"; transcript_id "MSTRG.110903.7"; exon_number "12";
chr20	StringTie	exon	37236580	37236709	1000	+	.	gene_id "MSTRG.110903"; transcript_id "MSTRG.110903.7"; exon_number "13";
chr20	StringTie	exon	37241308	37241624	1000	+	.	gene_id "MSTRG.110903"; transcript_id "MSTRG.110903.7"; exon_number "14";
chr20	StringTie	transcript	37179011	37241626	1000	+	.	gene_id "MSTRG.110903"; transcript_id "MSTRG.110903.70";
chr20	StringTie	exon	37179011	37179369	1000	+	.	gene_id "MSTRG.110903"; transcript_id "MSTRG.110903.70"; exon_number "1";
chr20	StringTie	exon	37184180	37184373	1000	+	.	gene_id "MSTRG.110903"; transcript_id "MSTRG.110903.70"; exon_number "2";
chr20	StringTie	exon	37198401	37198492	1000	+	.	gene_id "MSTRG.110903"; transcript_id "MSTRG.110903.70"; exon_number "3";
chr20	StringTie	exon	37199050	37199225	1000	+	.	gene_id "MSTRG.110903"; transcript_id "MSTRG.110903.70"; exon_number "4";
chr20	StringTie	exon	37203890	37203960	1000	+	.	gene_id "MSTRG.110903"; transcript_id "MSTRG.110903.70"; exon_number "5";
chr20	StringTie	exon	37204767	37204901	1000	+	.	gene_id "MSTRG.110903"; transcript_id "MSTRG.110903.70"; exon_number "6";
chr20	StringTie	exon	37207279	37207449	1000	+	.	gene_id "MSTRG.110903"; transcript_id "MSTRG.110903.70"; exon_number "7";
chr20	StringTie	exon	37210047	37210165	1000	+	.	gene_id "MSTRG.110903"; transcript_id "MSTRG.110903.70"; exon_number "8";
chr20	StringTie	exon	37213760	37213865	1000	+	.	gene_id "MSTRG.110903"; transcript_id "MSTRG.110903.70"; exon_number "9";
chr20	StringTie	exon	37223878	37223969	1000	+	.	gene_id "MSTRG.110903"; transcript_id "MSTRG.110903.70"; exon_number "10";
chr20	StringTie	exon	37225688	37225802	1000	+	.	gene_id "MSTRG.110903"; transcript_id "MSTRG.110903.70"; exon_number "11";
chr20	StringTie	exon	37228574	37228744	1000	+	.	gene_id "MSTRG.110903"; transcript_id "MSTRG.110903.70"; exon_number "12";
chr20	StringTie	exon	37229973	37230059	1000	+	.	gene_id "MSTRG.110903"; transcript_id "MSTRG.110903.70"; exon_number "13";
chr20	StringTie	exon	37232296	37232391	1000	+	.	gene_id "MSTRG.110903"; transcript_id "MSTRG.110903.70"; exon_number "14";
chr20	StringTie	exon	37234020	37234095	1000	+	.	gene_id "MSTRG.110903"; transcript_id "MSTRG.110903.70"; exon_number "15";
chr20	StringTie	exon	37236580	37236709	1000	+	.	gene_id "MSTRG.110903"; transcript_id "MSTRG.110903.70"; exon_number "16";
chr20	StringTie	exon	37241303	37241626	1000	+	.	gene_id "MSTRG.110903"; transcript_id "MSTRG.110903.70"; exon_number "17";
chr20	StringTie	transcript	37179011	37241662	1000	+	.	gene_id "MSTRG.110903"; transcript_id "MSTRG.110903.71";
chr20	StringTie	exon	37179011	37179369	1000	+	.	gene_id "MSTRG.110903"; transcript_id "MSTRG.110903.71"; exon_number "1";
chr20	StringTie	exon	37184180	37184373	1000	+	.	gene_id "MSTRG.110903"; transcript_id "MSTRG.110903.71"; exon_number "2";
chr20	StringTie	exon	37198397	37198492	1000	+	.	gene_id "MSTRG.110903"; transcript_id "MSTRG.110903.71"; exon_number "3";
chr20	StringTie	exon	37199050	37199225	1000	+	.	gene_id "MSTRG.110903"; transcript_id "MSTRG.110903.71"; exon_number "4";
chr20	StringTie	exon	37200447	37200494	1000	+	.	gene_id "MSTRG.110903"; transcript_id "MSTRG.110903.71"; exon_number "5";
chr20	StringTie	exon	37203885	37203960	1000	+	.	gene_id "MSTRG.110903"; transcript_id "MSTRG.110903.71"; exon_number "6";
chr20	StringTie	exon	37204767	37204901	1000	+	.	gene_id "MSTRG.110903"; transcript_id "MSTRG.110903.71"; exon_number "7";
chr20	StringTie	exon	37207279	37207449	1000	+	.	gene_id "MSTRG.110903"; transcript_id "MSTRG.110903.71"; exon_number "8";
chr20	StringTie	exon	37210047	37210165	1000	+	.	gene_id "MSTRG.110903"; transcript_id "MSTRG.110903.71"; exon_number "9";
chr20	StringTie	exon	37213802	37213865	1000	+	.	gene_id "MSTRG.110903"; transcript_id "MSTRG.110903.71"; exon_number "10";
chr20	StringTie	exon	37223878	37223973	1000	+	.	gene_id "MSTRG.110903"; transcript_id "MSTRG.110903.71"; exon_number "11";
chr20	StringTie	exon	37225688	37225802	1000	+	.	gene_id "MSTRG.110903"; transcript_id "MSTRG.110903.71"; exon_number "12";
chr20	StringTie	exon	37228550	37228772	1000	+	.	gene_id "MSTRG.110903"; transcript_id "MSTRG.110903.71"; exon_number "13";
chr20	StringTie	exon	37229973	37230059	1000	+	.	gene_id "MSTRG.110903"; transcript_id "MSTRG.110903.71"; exon_number "14";
chr20	StringTie	exon	37232296	37232391	1000	+	.	gene_id "MSTRG.110903"; transcript_id "MSTRG.110903.71"; exon_number "15";
chr20	StringTie	exon	37234020	37234095	1000	+	.	gene_id "MSTRG.110903"; transcript_id "MSTRG.110903.71"; exon_number "16";
chr20	StringTie	exon	37236580	37236709	1000	+	.	gene_id "MSTRG.110903"; transcript_id "MSTRG.110903.71"; exon_number "17";
chr20	StringTie	exon	37238402	37238449	1000	+	.	gene_id "MSTRG.110903"; transcript_id "MSTRG.110903.71"; exon_number "18";
chr20	StringTie	exon	37241303	37241662	1000	+	.	gene_id "MSTRG.110903"; transcript_id "MSTRG.110903.71"; exon_number "19";
chr20	StringTie	transcript	37179012	37241663	1000	+	.	gene_id "MSTRG.110903"; transcript_id "MSTRG.110903.72";
chr20	StringTie	exon	37179012	37179369	1000	+	.	gene_id "MSTRG.110903"; transcript_id "MSTRG.110903.72"; exon_number "1";
chr20	StringTie	exon	37184180	37184373	1000	+	.	gene_id "MSTRG.110903"; transcript_id "MSTRG.110903.72"; exon_number "2";
chr20	StringTie	exon	37198397	37198492	1000	+	.	gene_id "MSTRG.110903"; transcript_id "MSTRG.110903.72"; exon_number "3";
chr20	StringTie	exon	37199050	37199225	1000	+	.	gene_id "MSTRG.110903"; transcript_id "MSTRG.110903.72"; exon_number "4";
chr20	StringTie	exon	37200447	37200494	1000	+	.	gene_id "MSTRG.110903"; transcript_id "MSTRG.110903.72"; exon_number "5";
chr20	StringTie	exon	37203885	37203960	1000	+	.	gene_id "MSTRG.110903"; transcript_id "MSTRG.110903.72"; exon_number "6";
chr20	StringTie	exon	37204767	37204901	1000	+	.	gene_id "MSTRG.110903"; transcript_id "MSTRG.110903.72"; exon_number "7";
chr20	StringTie	exon	37207279	37207449	1000	+	.	gene_id "MSTRG.110903"; transcript_id "MSTRG.110903.72"; exon_number "8";
chr20	StringTie	exon	37210047	37210165	1000	+	.	gene_id "MSTRG.110903"; transcript_id "MSTRG.110903.72"; exon_number "9";
chr20	StringTie	exon	37213760	37213865	1000	+	.	gene_id "MSTRG.110903"; transcript_id "MSTRG.110903.72"; exon_number "10";
chr20	StringTie	exon	37223878	37223969	1000	+	.	gene_id "MSTRG.110903"; transcript_id "MSTRG.110903.72"; exon_number "11";
chr20	StringTie	exon	37225688	37225802	1000	+	.	gene_id "MSTRG.110903"; transcript_id "MSTRG.110903.72"; exon_number "12";
chr20	StringTie	exon	37228550	37229892	1000	+	.	gene_id "MSTRG.110903"; transcript_id "MSTRG.110903.72"; exon_number "13";
chr20	StringTie	exon	37229973	37230059	1000	+	.	gene_id "MSTRG.110903"; transcript_id "MSTRG.110903.72"; exon_number "14";
chr20	StringTie	exon	37232296	37232391	1000	+	.	gene_id "MSTRG.110903"; transcript_id "MSTRG.110903.72"; exon_number "15";
chr20	StringTie	exon	37234020	37234095	1000	+	.	gene_id "MSTRG.110903"; transcript_id "MSTRG.110903.72"; exon_number "16";
chr20	StringTie	exon	37236580	37236709	1000	+	.	gene_id "MSTRG.110903"; transcript_id "MSTRG.110903.72"; exon_number "17";
chr20	StringTie	exon	37238402	37238449	1000	+	.	gene_id "MSTRG.110903"; transcript_id "MSTRG.110903.72"; exon_number "18";
chr20	StringTie	exon	37241303	37241663	1000	+	.	gene_id "MSTRG.110903"; transcript_id "MSTRG.110903.72"; exon_number "19";
chr20	StringTie	transcript	37179014	37241658	1000	+	.	gene_id "MSTRG.110903"; transcript_id "MSTRG.110903.73";
chr20	StringTie	exon	37179014	37179369	1000	+	.	gene_id "MSTRG.110903"; transcript_id "MSTRG.110903.73"; exon_number "1";
chr20	StringTie	exon	37184180	37184373	1000	+	.	gene_id "MSTRG.110903"; transcript_id "MSTRG.110903.73"; exon_number "2";
chr20	StringTie	exon	37203885	37203960	1000	+	.	gene_id "MSTRG.110903"; transcript_id "MSTRG.110903.73"; exon_number "3";
chr20	StringTie	exon	37204767	37204901	1000	+	.	gene_id "MSTRG.110903"; transcript_id "MSTRG.110903.73"; exon_number "4";
chr20	StringTie	exon	37207273	37207449	1000	+	.	gene_id "MSTRG.110903"; transcript_id "MSTRG.110903.73"; exon_number "5";
chr20	StringTie	exon	37210047	37210165	1000	+	.	gene_id "MSTRG.110903"; transcript_id "MSTRG.110903.73"; exon_number "6";
chr20	StringTie	exon	37213760	37213865	1000	+	.	gene_id "MSTRG.110903"; transcript_id "MSTRG.110903.73"; exon_number "7";
chr20	StringTie	exon	37223878	37223969	1000	+	.	gene_id "MSTRG.110903"; transcript_id "MSTRG.110903.73"; exon_number "8";
chr20	StringTie	exon	37225688	37225802	1000	+	.	gene_id "MSTRG.110903"; transcript_id "MSTRG.110903.73"; exon_number "9";
chr20	StringTie	exon	37228550	37228744	1000	+	.	gene_id "MSTRG.110903"; transcript_id "MSTRG.110903.73"; exon_number "10";
chr20	StringTie	exon	37229973	37230059	1000	+	.	gene_id "MSTRG.110903"; transcript_id "MSTRG.110903.73"; exon_number "11";
chr20	StringTie	exon	37232296	37232391	1000	+	.	gene_id "MSTRG.110903"; transcript_id "MSTRG.110903.73"; exon_number "12";
chr20	StringTie	exon	37234020	37234095	1000	+	.	gene_id "MSTRG.110903"; transcript_id "MSTRG.110903.73"; exon_number "13";
chr20	StringTie	exon	37236580	37236709	1000	+	.	gene_id "MSTRG.110903"; transcript_id "MSTRG.110903.73"; exon_number "14";
chr20	StringTie	exon	37238402	37238449	1000	+	.	gene_id "MSTRG.110903"; transcript_id "MSTRG.110903.73"; exon_number "15";
chr20	StringTie	exon	37241303	37241658	1000	+	.	gene_id "MSTRG.110903"; transcript_id "MSTRG.110903.73"; exon_number "16";
chr20	StringTie	transcript	37179015	37241623	1000	+	.	gene_id "MSTRG.110903"; transcript_id "MSTRG.110903.74";
chr20	StringTie	exon	37179015	37179369	1000	+	.	gene_id "MSTRG.110903"; transcript_id "MSTRG.110903.74"; exon_number "1";
chr20	StringTie	exon	37184180	37184373	1000	+	.	gene_id "MSTRG.110903"; transcript_id "MSTRG.110903.74"; exon_number "2";
chr20	StringTie	exon	37198397	37198492	1000	+	.	gene_id "MSTRG.110903"; transcript_id "MSTRG.110903.74"; exon_number "3";
chr20	StringTie	exon	37199050	37199225	1000	+	.	gene_id "MSTRG.110903"; transcript_id "MSTRG.110903.74"; exon_number "4";
chr20	StringTie	exon	37200447	37200494	1000	+	.	gene_id "MSTRG.110903"; transcript_id "MSTRG.110903.74"; exon_number "5";
chr20	StringTie	exon	37203885	37203960	1000	+	.	gene_id "MSTRG.110903"; transcript_id "MSTRG.110903.74"; exon_number "6";
chr20	StringTie	exon	37204767	37204901	1000	+	.	gene_id "MSTRG.110903"; transcript_id "MSTRG.110903.74"; exon_number "7";
chr20	StringTie	exon	37207279	37207449	1000	+	.	gene_id "MSTRG.110903"; transcript_id "MSTRG.110903.74"; exon_number "8";
chr20	StringTie	exon	37210047	37210165	1000	+	.	gene_id "MSTRG.110903"; transcript_id "MSTRG.110903.74"; exon_number "9";
chr20	StringTie	exon	37213760	37213865	1000	+	.	gene_id "MSTRG.110903"; transcript_id "MSTRG.110903.74"; exon_number "10";
chr20	StringTie	exon	37223878	37223969	1000	+	.	gene_id "MSTRG.110903"; transcript_id "MSTRG.110903.74"; exon_number "11";
chr20	StringTie	exon	37225688	37225802	1000	+	.	gene_id "MSTRG.110903"; transcript_id "MSTRG.110903.74"; exon_number "12";
chr20	StringTie	exon	37228574	37228744	1000	+	.	gene_id "MSTRG.110903"; transcript_id "MSTRG.110903.74"; exon_number "13";
chr20	StringTie	exon	37229973	37230059	1000	+	.	gene_id "MSTRG.110903"; transcript_id "MSTRG.110903.74"; exon_number "14";
chr20	StringTie	exon	37232296	37232391	1000	+	.	gene_id "MSTRG.110903"; transcript_id "MSTRG.110903.74"; exon_number "15";
chr20	StringTie	exon	37234020	37234095	1000	+	.	gene_id "MSTRG.110903"; transcript_id "MSTRG.110903.74"; exon_number "16";
chr20	StringTie	exon	37236580	37236709	1000	+	.	gene_id "MSTRG.110903"; transcript_id "MSTRG.110903.74"; exon_number "17";
chr20	StringTie	exon	37238402	37238449	1000	+	.	gene_id "MSTRG.110903"; transcript_id "MSTRG.110903.74"; exon_number "18";
chr20	StringTie	exon	37241303	37241623	1000	+	.	gene_id "MSTRG.110903"; transcript_id "MSTRG.110903.74"; exon_number "19";
chr20	StringTie	transcript	37179016	37241648	1000	+	.	gene_id "MSTRG.110903"; transcript_id "MSTRG.110903.75";
chr20	StringTie	exon	37179016	37179369	1000	+	.	gene_id "MSTRG.110903"; transcript_id "MSTRG.110903.75"; exon_number "1";
chr20	StringTie	exon	37184180	37184373	1000	+	.	gene_id "MSTRG.110903"; transcript_id "MSTRG.110903.75"; exon_number "2";
chr20	StringTie	exon	37198397	37198492	1000	+	.	gene_id "MSTRG.110903"; transcript_id "MSTRG.110903.75"; exon_number "3";
chr20	StringTie	exon	37199050	37199225	1000	+	.	gene_id "MSTRG.110903"; transcript_id "MSTRG.110903.75"; exon_number "4";
chr20	StringTie	exon	37200447	37200494	1000	+	.	gene_id "MSTRG.110903"; transcript_id "MSTRG.110903.75"; exon_number "5";
chr20	StringTie	exon	37203885	37203960	1000	+	.	gene_id "MSTRG.110903"; transcript_id "MSTRG.110903.75"; exon_number "6";
chr20	StringTie	exon	37204767	37204901	1000	+	.	gene_id "MSTRG.110903"; transcript_id "MSTRG.110903.75"; exon_number "7";
chr20	StringTie	exon	37207279	37207449	1000	+	.	gene_id "MSTRG.110903"; transcript_id "MSTRG.110903.75"; exon_number "8";
chr20	StringTie	exon	37210047	37210165	1000	+	.	gene_id "MSTRG.110903"; transcript_id "MSTRG.110903.75"; exon_number "9";
chr20	StringTie	exon	37213760	37213865	1000	+	.	gene_id "MSTRG.110903"; transcript_id "MSTRG.110903.75"; exon_number "10";
chr20	StringTie	exon	37223878	37223969	1000	+	.	gene_id "MSTRG.110903"; transcript_id "MSTRG.110903.75"; exon_number "11";
chr20	StringTie	exon	37225688	37225802	1000	+	.	gene_id "MSTRG.110903"; transcript_id "MSTRG.110903.75"; exon_number "12";
chr20	StringTie	exon	37228550	37228744	1000	+	.	gene_id "MSTRG.110903"; transcript_id "MSTRG.110903.75"; exon_number "13";
chr20	StringTie	exon	37229973	37230059	1000	+	.	gene_id "MSTRG.110903"; transcript_id "MSTRG.110903.75"; exon_number "14";
chr20	StringTie	exon	37234020	37234095	1000	+	.	gene_id "MSTRG.110903"; transcript_id "MSTRG.110903.75"; exon_number "15";
chr20	StringTie	exon	37236580	37236709	1000	+	.	gene_id "MSTRG.110903"; transcript_id "MSTRG.110903.75"; exon_number "16";
chr20	StringTie	exon	37241303	37241648	1000	+	.	gene_id "MSTRG.110903"; transcript_id "MSTRG.110903.75"; exon_number "17";
chr20	StringTie	transcript	37179016	37241638	1000	+	.	gene_id "MSTRG.110903"; transcript_id "MSTRG.110903.76";
chr20	StringTie	exon	37179016	37179369	1000	+	.	gene_id "MSTRG.110903"; transcript_id "MSTRG.110903.76"; exon_number "1";
chr20	StringTie	exon	37184180	37184373	1000	+	.	gene_id "MSTRG.110903"; transcript_id "MSTRG.110903.76"; exon_number "2";
chr20	StringTie	exon	37198397	37198492	1000	+	.	gene_id "MSTRG.110903"; transcript_id "MSTRG.110903.76"; exon_number "3";
chr20	StringTie	exon	37199050	37199225	1000	+	.	gene_id "MSTRG.110903"; transcript_id "MSTRG.110903.76"; exon_number "4";
chr20	StringTie	exon	37203890	37203960	1000	+	.	gene_id "MSTRG.110903"; transcript_id "MSTRG.110903.76"; exon_number "5";
chr20	StringTie	exon	37204767	37204901	1000	+	.	gene_id "MSTRG.110903"; transcript_id "MSTRG.110903.76"; exon_number "6";
chr20	StringTie	exon	37207273	37207449	1000	+	.	gene_id "MSTRG.110903"; transcript_id "MSTRG.110903.76"; exon_number "7";
chr20	StringTie	exon	37210047	37210165	1000	+	.	gene_id "MSTRG.110903"; transcript_id "MSTRG.110903.76"; exon_number "8";
chr20	StringTie	exon	37213760	37213865	1000	+	.	gene_id "MSTRG.110903"; transcript_id "MSTRG.110903.76"; exon_number "9";
chr20	StringTie	exon	37223883	37223969	1000	+	.	gene_id "MSTRG.110903"; transcript_id "MSTRG.110903.76"; exon_number "10";
chr20	StringTie	exon	37225688	37225802	1000	+	.	gene_id "MSTRG.110903"; transcript_id "MSTRG.110903.76"; exon_number "11";
chr20	StringTie	exon	37228574	37228744	1000	+	.	gene_id "MSTRG.110903"; transcript_id "MSTRG.110903.76"; exon_number "12";
chr20	StringTie	exon	37229973	37230059	1000	+	.	gene_id "MSTRG.110903"; transcript_id "MSTRG.110903.76"; exon_number "13";
chr20	StringTie	exon	37232296	37232391	1000	+	.	gene_id "MSTRG.110903"; transcript_id "MSTRG.110903.76"; exon_number "14";
chr20	StringTie	exon	37234020	37234095	1000	+	.	gene_id "MSTRG.110903"; transcript_id "MSTRG.110903.76"; exon_number "15";
chr20	StringTie	exon	37236580	37236709	1000	+	.	gene_id "MSTRG.110903"; transcript_id "MSTRG.110903.76"; exon_number "16";
chr20	StringTie	exon	37238402	37238449	1000	+	.	gene_id "MSTRG.110903"; transcript_id "MSTRG.110903.76"; exon_number "17";
chr20	StringTie	exon	37241303	37241638	1000	+	.	gene_id "MSTRG.110903"; transcript_id "MSTRG.110903.76"; exon_number "18";
chr20	StringTie	transcript	37179016	37241651	1000	+	.	gene_id "MSTRG.110903"; transcript_id "MSTRG.110903.77";
chr20	StringTie	exon	37179016	37179369	1000	+	.	gene_id "MSTRG.110903"; transcript_id "MSTRG.110903.77"; exon_number "1";
chr20	StringTie	exon	37184180	37184373	1000	+	.	gene_id "MSTRG.110903"; transcript_id "MSTRG.110903.77"; exon_number "2";
chr20	StringTie	exon	37198397	37198492	1000	+	.	gene_id "MSTRG.110903"; transcript_id "MSTRG.110903.77"; exon_number "3";
chr20	StringTie	exon	37199050	37199225	1000	+	.	gene_id "MSTRG.110903"; transcript_id "MSTRG.110903.77"; exon_number "4";
chr20	StringTie	exon	37200447	37200494	1000	+	.	gene_id "MSTRG.110903"; transcript_id "MSTRG.110903.77"; exon_number "5";
chr20	StringTie	exon	37203885	37203960	1000	+	.	gene_id "MSTRG.110903"; transcript_id "MSTRG.110903.77"; exon_number "6";
chr20	StringTie	exon	37204767	37204901	1000	+	.	gene_id "MSTRG.110903"; transcript_id "MSTRG.110903.77"; exon_number "7";
chr20	StringTie	exon	37207273	37207449	1000	+	.	gene_id "MSTRG.110903"; transcript_id "MSTRG.110903.77"; exon_number "8";
chr20	StringTie	exon	37210047	37210165	1000	+	.	gene_id "MSTRG.110903"; transcript_id "MSTRG.110903.77"; exon_number "9";
chr20	StringTie	exon	37213760	37213865	1000	+	.	gene_id "MSTRG.110903"; transcript_id "MSTRG.110903.77"; exon_number "10";
chr20	StringTie	exon	37223878	37223969	1000	+	.	gene_id "MSTRG.110903"; transcript_id "MSTRG.110903.77"; exon_number "11";
chr20	StringTie	exon	37225688	37225802	1000	+	.	gene_id "MSTRG.110903"; transcript_id "MSTRG.110903.77"; exon_number "12";
chr20	StringTie	exon	37228550	37228744	1000	+	.	gene_id "MSTRG.110903"; transcript_id "MSTRG.110903.77"; exon_number "13";
chr20	StringTie	exon	37229973	37230059	1000	+	.	gene_id "MSTRG.110903"; transcript_id "MSTRG.110903.77"; exon_number "14";
chr20	StringTie	exon	37232272	37232391	1000	+	.	gene_id "MSTRG.110903"; transcript_id "MSTRG.110903.77"; exon_number "15";
chr20	StringTie	exon	37234020	37234095	1000	+	.	gene_id "MSTRG.110903"; transcript_id "MSTRG.110903.77"; exon_number "16";
chr20	StringTie	exon	37236580	37236709	1000	+	.	gene_id "MSTRG.110903"; transcript_id "MSTRG.110903.77"; exon_number "17";
chr20	StringTie	exon	37238402	37238449	1000	+	.	gene_id "MSTRG.110903"; transcript_id "MSTRG.110903.77"; exon_number "18";
chr20	StringTie	exon	37241303	37241651	1000	+	.	gene_id "MSTRG.110903"; transcript_id "MSTRG.110903.77"; exon_number "19";
chr20	StringTie	transcript	37179016	37241623	1000	+	.	gene_id "MSTRG.110903"; transcript_id "MSTRG.110903.78";
chr20	StringTie	exon	37179016	37179369	1000	+	.	gene_id "MSTRG.110903"; transcript_id "MSTRG.110903.78"; exon_number "1";
chr20	StringTie	exon	37184180	37184373	1000	+	.	gene_id "MSTRG.110903"; transcript_id "MSTRG.110903.78"; exon_number "2";
chr20	StringTie	exon	37198397	37198492	1000	+	.	gene_id "MSTRG.110903"; transcript_id "MSTRG.110903.78"; exon_number "3";
chr20	StringTie	exon	37199068	37199225	1000	+	.	gene_id "MSTRG.110903"; transcript_id "MSTRG.110903.78"; exon_number "4";
chr20	StringTie	exon	37200447	37200494	1000	+	.	gene_id "MSTRG.110903"; transcript_id "MSTRG.110903.78"; exon_number "5";
chr20	StringTie	exon	37203885	37203960	1000	+	.	gene_id "MSTRG.110903"; transcript_id "MSTRG.110903.78"; exon_number "6";
chr20	StringTie	exon	37204767	37204901	1000	+	.	gene_id "MSTRG.110903"; transcript_id "MSTRG.110903.78"; exon_number "7";
chr20	StringTie	exon	37207273	37207449	1000	+	.	gene_id "MSTRG.110903"; transcript_id "MSTRG.110903.78"; exon_number "8";
chr20	StringTie	exon	37210047	37210165	1000	+	.	gene_id "MSTRG.110903"; transcript_id "MSTRG.110903.78"; exon_number "9";
chr20	StringTie	exon	37213760	37213865	1000	+	.	gene_id "MSTRG.110903"; transcript_id "MSTRG.110903.78"; exon_number "10";
chr20	StringTie	exon	37223878	37223969	1000	+	.	gene_id "MSTRG.110903"; transcript_id "MSTRG.110903.78"; exon_number "11";
chr20	StringTie	exon	37225688	37225802	1000	+	.	gene_id "MSTRG.110903"; transcript_id "MSTRG.110903.78"; exon_number "12";
chr20	StringTie	exon	37228550	37228744	1000	+	.	gene_id "MSTRG.110903"; transcript_id "MSTRG.110903.78"; exon_number "13";
chr20	StringTie	exon	37229973	37230059	1000	+	.	gene_id "MSTRG.110903"; transcript_id "MSTRG.110903.78"; exon_number "14";
chr20	StringTie	exon	37232296	37232391	1000	+	.	gene_id "MSTRG.110903"; transcript_id "MSTRG.110903.78"; exon_number "15";
chr20	StringTie	exon	37234020	37234095	1000	+	.	gene_id "MSTRG.110903"; transcript_id "MSTRG.110903.78"; exon_number "16";
chr20	StringTie	exon	37236580	37236709	1000	+	.	gene_id "MSTRG.110903"; transcript_id "MSTRG.110903.78"; exon_number "17";
chr20	StringTie	exon	37238402	37238449	1000	+	.	gene_id "MSTRG.110903"; transcript_id "MSTRG.110903.78"; exon_number "18";
chr20	StringTie	exon	37241303	37241623	1000	+	.	gene_id "MSTRG.110903"; transcript_id "MSTRG.110903.78"; exon_number "19";
chr20	StringTie	transcript	37179017	37241627	1000	+	.	gene_id "MSTRG.110903"; transcript_id "MSTRG.110903.79";
chr20	StringTie	exon	37179017	37179369	1000	+	.	gene_id "MSTRG.110903"; transcript_id "MSTRG.110903.79"; exon_number "1";
chr20	StringTie	exon	37184180	37184373	1000	+	.	gene_id "MSTRG.110903"; transcript_id "MSTRG.110903.79"; exon_number "2";
chr20	StringTie	exon	37198397	37198492	1000	+	.	gene_id "MSTRG.110903"; transcript_id "MSTRG.110903.79"; exon_number "3";
chr20	StringTie	exon	37199050	37199225	1000	+	.	gene_id "MSTRG.110903"; transcript_id "MSTRG.110903.79"; exon_number "4";
chr20	StringTie	exon	37200447	37200494	1000	+	.	gene_id "MSTRG.110903"; transcript_id "MSTRG.110903.79"; exon_number "5";
chr20	StringTie	exon	37203885	37203960	1000	+	.	gene_id "MSTRG.110903"; transcript_id "MSTRG.110903.79"; exon_number "6";
chr20	StringTie	exon	37204767	37204901	1000	+	.	gene_id "MSTRG.110903"; transcript_id "MSTRG.110903.79"; exon_number "7";
chr20	StringTie	exon	37207273	37207449	1000	+	.	gene_id "MSTRG.110903"; transcript_id "MSTRG.110903.79"; exon_number "8";
chr20	StringTie	exon	37210047	37210165	1000	+	.	gene_id "MSTRG.110903"; transcript_id "MSTRG.110903.79"; exon_number "9";
chr20	StringTie	exon	37213760	37213865	1000	+	.	gene_id "MSTRG.110903"; transcript_id "MSTRG.110903.79"; exon_number "10";
chr20	StringTie	exon	37223878	37223969	1000	+	.	gene_id "MSTRG.110903"; transcript_id "MSTRG.110903.79"; exon_number "11";
chr20	StringTie	exon	37225688	37225802	1000	+	.	gene_id "MSTRG.110903"; transcript_id "MSTRG.110903.79"; exon_number "12";
chr20	StringTie	exon	37228550	37228744	1000	+	.	gene_id "MSTRG.110903"; transcript_id "MSTRG.110903.79"; exon_number "13";
chr20	StringTie	exon	37229991	37230059	1000	+	.	gene_id "MSTRG.110903"; transcript_id "MSTRG.110903.79"; exon_number "14";
chr20	StringTie	exon	37234020	37234095	1000	+	.	gene_id "MSTRG.110903"; transcript_id "MSTRG.110903.79"; exon_number "15";
chr20	StringTie	exon	37236580	37236709	1000	+	.	gene_id "MSTRG.110903"; transcript_id "MSTRG.110903.79"; exon_number "16";
chr20	StringTie	exon	37241303	37241627	1000	+	.	gene_id "MSTRG.110903"; transcript_id "MSTRG.110903.79"; exon_number "17";
chr20	StringTie	transcript	37178410	37241624	1000	+	.	gene_id "MSTRG.110903"; transcript_id "MSTRG.110903.8";
chr20	StringTie	exon	37178410	37178514	1000	+	.	gene_id "MSTRG.110903"; transcript_id "MSTRG.110903.8"; exon_number "1";
chr20	StringTie	exon	37184180	37184373	1000	+	.	gene_id "MSTRG.110903"; transcript_id "MSTRG.110903.8"; exon_number "2";
chr20	StringTie	exon	37203885	37203960	1000	+	.	gene_id "MSTRG.110903"; transcript_id "MSTRG.110903.8"; exon_number "3";
chr20	StringTie	exon	37204767	37204901	1000	+	.	gene_id "MSTRG.110903"; transcript_id "MSTRG.110903.8"; exon_number "4";
chr20	StringTie	exon	37207273	37207449	1000	+	.	gene_id "MSTRG.110903"; transcript_id "MSTRG.110903.8"; exon_number "5";
chr20	StringTie	exon	37210047	37210165	1000	+	.	gene_id "MSTRG.110903"; transcript_id "MSTRG.110903.8"; exon_number "6";
chr20	StringTie	exon	37213760	37213865	1000	+	.	gene_id "MSTRG.110903"; transcript_id "MSTRG.110903.8"; exon_number "7";
chr20	StringTie	exon	37223878	37223969	1000	+	.	gene_id "MSTRG.110903"; transcript_id "MSTRG.110903.8"; exon_number "8";
chr20	StringTie	exon	37225688	37225802	1000	+	.	gene_id "MSTRG.110903"; transcript_id "MSTRG.110903.8"; exon_number "9";
chr20	StringTie	exon	37228550	37230059	1000	+	.	gene_id "MSTRG.110903"; transcript_id "MSTRG.110903.8"; exon_number "10";
chr20	StringTie	exon	37232296	37232391	1000	+	.	gene_id "MSTRG.110903"; transcript_id "MSTRG.110903.8"; exon_number "11";
chr20	StringTie	exon	37234020	37234095	1000	+	.	gene_id "MSTRG.110903"; transcript_id "MSTRG.110903.8"; exon_number "12";
chr20	StringTie	exon	37236580	37236709	1000	+	.	gene_id "MSTRG.110903"; transcript_id "MSTRG.110903.8"; exon_number "13";
chr20	StringTie	exon	37238402	37238449	1000	+	.	gene_id "MSTRG.110903"; transcript_id "MSTRG.110903.8"; exon_number "14";
chr20	StringTie	exon	37241303	37241624	1000	+	.	gene_id "MSTRG.110903"; transcript_id "MSTRG.110903.8"; exon_number "15";
chr20	StringTie	transcript	37179017	37241623	1000	+	.	gene_id "MSTRG.110903"; transcript_id "MSTRG.110903.80";
chr20	StringTie	exon	37179017	37179369	1000	+	.	gene_id "MSTRG.110903"; transcript_id "MSTRG.110903.80"; exon_number "1";
chr20	StringTie	exon	37184180	37184373	1000	+	.	gene_id "MSTRG.110903"; transcript_id "MSTRG.110903.80"; exon_number "2";
chr20	StringTie	exon	37198397	37198492	1000	+	.	gene_id "MSTRG.110903"; transcript_id "MSTRG.110903.80"; exon_number "3";
chr20	StringTie	exon	37199050	37199225	1000	+	.	gene_id "MSTRG.110903"; transcript_id "MSTRG.110903.80"; exon_number "4";
chr20	StringTie	exon	37200447	37200494	1000	+	.	gene_id "MSTRG.110903"; transcript_id "MSTRG.110903.80"; exon_number "5";
chr20	StringTie	exon	37203885	37203960	1000	+	.	gene_id "MSTRG.110903"; transcript_id "MSTRG.110903.80"; exon_number "6";
chr20	StringTie	exon	37204767	37204901	1000	+	.	gene_id "MSTRG.110903"; transcript_id "MSTRG.110903.80"; exon_number "7";
chr20	StringTie	exon	37207273	37207449	1000	+	.	gene_id "MSTRG.110903"; transcript_id "MSTRG.110903.80"; exon_number "8";
chr20	StringTie	exon	37210047	37210165	1000	+	.	gene_id "MSTRG.110903"; transcript_id "MSTRG.110903.80"; exon_number "9";
chr20	StringTie	exon	37213802	37213865	1000	+	.	gene_id "MSTRG.110903"; transcript_id "MSTRG.110903.80"; exon_number "10";
chr20	StringTie	exon	37223878	37223973	1000	+	.	gene_id "MSTRG.110903"; transcript_id "MSTRG.110903.80"; exon_number "11";
chr20	StringTie	exon	37225688	37225802	1000	+	.	gene_id "MSTRG.110903"; transcript_id "MSTRG.110903.80"; exon_number "12";
chr20	StringTie	exon	37228550	37228772	1000	+	.	gene_id "MSTRG.110903"; transcript_id "MSTRG.110903.80"; exon_number "13";
chr20	StringTie	exon	37229973	37230059	1000	+	.	gene_id "MSTRG.110903"; transcript_id "MSTRG.110903.80"; exon_number "14";
chr20	StringTie	exon	37232296	37232391	1000	+	.	gene_id "MSTRG.110903"; transcript_id "MSTRG.110903.80"; exon_number "15";
chr20	StringTie	exon	37234020	37234095	1000	+	.	gene_id "MSTRG.110903"; transcript_id "MSTRG.110903.80"; exon_number "16";
chr20	StringTie	exon	37236580	37236709	1000	+	.	gene_id "MSTRG.110903"; transcript_id "MSTRG.110903.80"; exon_number "17";
chr20	StringTie	exon	37241303	37241623	1000	+	.	gene_id "MSTRG.110903"; transcript_id "MSTRG.110903.80"; exon_number "18";
chr20	StringTie	transcript	37179018	37241715	1000	+	.	gene_id "MSTRG.110903"; transcript_id "MSTRG.110903.81";
chr20	StringTie	exon	37179018	37179369	1000	+	.	gene_id "MSTRG.110903"; transcript_id "MSTRG.110903.81"; exon_number "1";
chr20	StringTie	exon	37184180	37184373	1000	+	.	gene_id "MSTRG.110903"; transcript_id "MSTRG.110903.81"; exon_number "2";
chr20	StringTie	exon	37198397	37198492	1000	+	.	gene_id "MSTRG.110903"; transcript_id "MSTRG.110903.81"; exon_number "3";
chr20	StringTie	exon	37199050	37199225	1000	+	.	gene_id "MSTRG.110903"; transcript_id "MSTRG.110903.81"; exon_number "4";
chr20	StringTie	exon	37203885	37203960	1000	+	.	gene_id "MSTRG.110903"; transcript_id "MSTRG.110903.81"; exon_number "5";
chr20	StringTie	exon	37204767	37204901	1000	+	.	gene_id "MSTRG.110903"; transcript_id "MSTRG.110903.81"; exon_number "6";
chr20	StringTie	exon	37207273	37207449	1000	+	.	gene_id "MSTRG.110903"; transcript_id "MSTRG.110903.81"; exon_number "7";
chr20	StringTie	exon	37210047	37210165	1000	+	.	gene_id "MSTRG.110903"; transcript_id "MSTRG.110903.81"; exon_number "8";
chr20	StringTie	exon	37213760	37213865	1000	+	.	gene_id "MSTRG.110903"; transcript_id "MSTRG.110903.81"; exon_number "9";
chr20	StringTie	exon	37223878	37223969	1000	+	.	gene_id "MSTRG.110903"; transcript_id "MSTRG.110903.81"; exon_number "10";
chr20	StringTie	exon	37225688	37225802	1000	+	.	gene_id "MSTRG.110903"; transcript_id "MSTRG.110903.81"; exon_number "11";
chr20	StringTie	exon	37228550	37228744	1000	+	.	gene_id "MSTRG.110903"; transcript_id "MSTRG.110903.81"; exon_number "12";
chr20	StringTie	exon	37229973	37230059	1000	+	.	gene_id "MSTRG.110903"; transcript_id "MSTRG.110903.81"; exon_number "13";
chr20	StringTie	exon	37232296	37232391	1000	+	.	gene_id "MSTRG.110903"; transcript_id "MSTRG.110903.81"; exon_number "14";
chr20	StringTie	exon	37236580	37236709	1000	+	.	gene_id "MSTRG.110903"; transcript_id "MSTRG.110903.81"; exon_number "15";
chr20	StringTie	exon	37241303	37241715	1000	+	.	gene_id "MSTRG.110903"; transcript_id "MSTRG.110903.81"; exon_number "16";
chr20	StringTie	transcript	37179018	37241638	1000	+	.	gene_id "MSTRG.110903"; transcript_id "MSTRG.110903.82";
chr20	StringTie	exon	37179018	37179369	1000	+	.	gene_id "MSTRG.110903"; transcript_id "MSTRG.110903.82"; exon_number "1";
chr20	StringTie	exon	37184180	37184373	1000	+	.	gene_id "MSTRG.110903"; transcript_id "MSTRG.110903.82"; exon_number "2";
chr20	StringTie	exon	37198397	37198492	1000	+	.	gene_id "MSTRG.110903"; transcript_id "MSTRG.110903.82"; exon_number "3";
chr20	StringTie	exon	37199050	37199225	1000	+	.	gene_id "MSTRG.110903"; transcript_id "MSTRG.110903.82"; exon_number "4";
chr20	StringTie	exon	37200447	37200494	1000	+	.	gene_id "MSTRG.110903"; transcript_id "MSTRG.110903.82"; exon_number "5";
chr20	StringTie	exon	37203885	37203960	1000	+	.	gene_id "MSTRG.110903"; transcript_id "MSTRG.110903.82"; exon_number "6";
chr20	StringTie	exon	37204767	37204901	1000	+	.	gene_id "MSTRG.110903"; transcript_id "MSTRG.110903.82"; exon_number "7";
chr20	StringTie	exon	37207273	37207449	1000	+	.	gene_id "MSTRG.110903"; transcript_id "MSTRG.110903.82"; exon_number "8";
chr20	StringTie	exon	37210047	37210165	1000	+	.	gene_id "MSTRG.110903"; transcript_id "MSTRG.110903.82"; exon_number "9";
chr20	StringTie	exon	37213760	37213865	1000	+	.	gene_id "MSTRG.110903"; transcript_id "MSTRG.110903.82"; exon_number "10";
chr20	StringTie	exon	37223878	37223969	1000	+	.	gene_id "MSTRG.110903"; transcript_id "MSTRG.110903.82"; exon_number "11";
chr20	StringTie	exon	37225688	37225802	1000	+	.	gene_id "MSTRG.110903"; transcript_id "MSTRG.110903.82"; exon_number "12";
chr20	StringTie	exon	37228550	37228744	1000	+	.	gene_id "MSTRG.110903"; transcript_id "MSTRG.110903.82"; exon_number "13";
chr20	StringTie	exon	37229991	37230059	1000	+	.	gene_id "MSTRG.110903"; transcript_id "MSTRG.110903.82"; exon_number "14";
chr20	StringTie	exon	37234020	37234095	1000	+	.	gene_id "MSTRG.110903"; transcript_id "MSTRG.110903.82"; exon_number "15";
chr20	StringTie	exon	37236580	37236709	1000	+	.	gene_id "MSTRG.110903"; transcript_id "MSTRG.110903.82"; exon_number "16";
chr20	StringTie	exon	37238402	37238449	1000	+	.	gene_id "MSTRG.110903"; transcript_id "MSTRG.110903.82"; exon_number "17";
chr20	StringTie	exon	37241303	37241638	1000	+	.	gene_id "MSTRG.110903"; transcript_id "MSTRG.110903.82"; exon_number "18";
chr20	StringTie	transcript	37179018	37241663	1000	+	.	gene_id "MSTRG.110903"; transcript_id "MSTRG.110903.83";
chr20	StringTie	exon	37179018	37179369	1000	+	.	gene_id "MSTRG.110903"; transcript_id "MSTRG.110903.83"; exon_number "1";
chr20	StringTie	exon	37184180	37184373	1000	+	.	gene_id "MSTRG.110903"; transcript_id "MSTRG.110903.83"; exon_number "2";
chr20	StringTie	exon	37198401	37198492	1000	+	.	gene_id "MSTRG.110903"; transcript_id "MSTRG.110903.83"; exon_number "3";
chr20	StringTie	exon	37199050	37199225	1000	+	.	gene_id "MSTRG.110903"; transcript_id "MSTRG.110903.83"; exon_number "4";
chr20	StringTie	exon	37200447	37200494	1000	+	.	gene_id "MSTRG.110903"; transcript_id "MSTRG.110903.83"; exon_number "5";
chr20	StringTie	exon	37203885	37203960	1000	+	.	gene_id "MSTRG.110903"; transcript_id "MSTRG.110903.83"; exon_number "6";
chr20	StringTie	exon	37204767	37204901	1000	+	.	gene_id "MSTRG.110903"; transcript_id "MSTRG.110903.83"; exon_number "7";
chr20	StringTie	exon	37207273	37207449	1000	+	.	gene_id "MSTRG.110903"; transcript_id "MSTRG.110903.83"; exon_number "8";
chr20	StringTie	exon	37210047	37210165	1000	+	.	gene_id "MSTRG.110903"; transcript_id "MSTRG.110903.83"; exon_number "9";
chr20	StringTie	exon	37213760	37213865	1000	+	.	gene_id "MSTRG.110903"; transcript_id "MSTRG.110903.83"; exon_number "10";
chr20	StringTie	exon	37223878	37223969	1000	+	.	gene_id "MSTRG.110903"; transcript_id "MSTRG.110903.83"; exon_number "11";
chr20	StringTie	exon	37225688	37225802	1000	+	.	gene_id "MSTRG.110903"; transcript_id "MSTRG.110903.83"; exon_number "12";
chr20	StringTie	exon	37228574	37228744	1000	+	.	gene_id "MSTRG.110903"; transcript_id "MSTRG.110903.83"; exon_number "13";
chr20	StringTie	exon	37229973	37230059	1000	+	.	gene_id "MSTRG.110903"; transcript_id "MSTRG.110903.83"; exon_number "14";
chr20	StringTie	exon	37232296	37232391	1000	+	.	gene_id "MSTRG.110903"; transcript_id "MSTRG.110903.83"; exon_number "15";
chr20	StringTie	exon	37234020	37234095	1000	+	.	gene_id "MSTRG.110903"; transcript_id "MSTRG.110903.83"; exon_number "16";
chr20	StringTie	exon	37236580	37236709	1000	+	.	gene_id "MSTRG.110903"; transcript_id "MSTRG.110903.83"; exon_number "17";
chr20	StringTie	exon	37241303	37241663	1000	+	.	gene_id "MSTRG.110903"; transcript_id "MSTRG.110903.83"; exon_number "18";
chr20	StringTie	transcript	37179019	37241624	1000	+	.	gene_id "MSTRG.110903"; transcript_id "MSTRG.110903.84";
chr20	StringTie	exon	37179019	37179369	1000	+	.	gene_id "MSTRG.110903"; transcript_id "MSTRG.110903.84"; exon_number "1";
chr20	StringTie	exon	37184180	37184373	1000	+	.	gene_id "MSTRG.110903"; transcript_id "MSTRG.110903.84"; exon_number "2";
chr20	StringTie	exon	37198401	37198492	1000	+	.	gene_id "MSTRG.110903"; transcript_id "MSTRG.110903.84"; exon_number "3";
chr20	StringTie	exon	37199068	37199225	1000	+	.	gene_id "MSTRG.110903"; transcript_id "MSTRG.110903.84"; exon_number "4";
chr20	StringTie	exon	37200447	37200494	1000	+	.	gene_id "MSTRG.110903"; transcript_id "MSTRG.110903.84"; exon_number "5";
chr20	StringTie	exon	37203885	37203960	1000	+	.	gene_id "MSTRG.110903"; transcript_id "MSTRG.110903.84"; exon_number "6";
chr20	StringTie	exon	37204767	37204901	1000	+	.	gene_id "MSTRG.110903"; transcript_id "MSTRG.110903.84"; exon_number "7";
chr20	StringTie	exon	37207273	37207449	1000	+	.	gene_id "MSTRG.110903"; transcript_id "MSTRG.110903.84"; exon_number "8";
chr20	StringTie	exon	37210047	37210165	1000	+	.	gene_id "MSTRG.110903"; transcript_id "MSTRG.110903.84"; exon_number "9";
chr20	StringTie	exon	37213760	37213865	1000	+	.	gene_id "MSTRG.110903"; transcript_id "MSTRG.110903.84"; exon_number "10";
chr20	StringTie	exon	37223878	37223969	1000	+	.	gene_id "MSTRG.110903"; transcript_id "MSTRG.110903.84"; exon_number "11";
chr20	StringTie	exon	37225688	37225802	1000	+	.	gene_id "MSTRG.110903"; transcript_id "MSTRG.110903.84"; exon_number "12";
chr20	StringTie	exon	37228574	37228744	1000	+	.	gene_id "MSTRG.110903"; transcript_id "MSTRG.110903.84"; exon_number "13";
chr20	StringTie	exon	37229973	37230059	1000	+	.	gene_id "MSTRG.110903"; transcript_id "MSTRG.110903.84"; exon_number "14";
chr20	StringTie	exon	37232296	37232391	1000	+	.	gene_id "MSTRG.110903"; transcript_id "MSTRG.110903.84"; exon_number "15";
chr20	StringTie	exon	37234020	37234095	1000	+	.	gene_id "MSTRG.110903"; transcript_id "MSTRG.110903.84"; exon_number "16";
chr20	StringTie	exon	37236580	37236709	1000	+	.	gene_id "MSTRG.110903"; transcript_id "MSTRG.110903.84"; exon_number "17";
chr20	StringTie	exon	37241303	37241624	1000	+	.	gene_id "MSTRG.110903"; transcript_id "MSTRG.110903.84"; exon_number "18";
chr20	StringTie	transcript	37179020	37241624	1000	+	.	gene_id "MSTRG.110903"; transcript_id "MSTRG.110903.85";
chr20	StringTie	exon	37179020	37179369	1000	+	.	gene_id "MSTRG.110903"; transcript_id "MSTRG.110903.85"; exon_number "1";
chr20	StringTie	exon	37184180	37184373	1000	+	.	gene_id "MSTRG.110903"; transcript_id "MSTRG.110903.85"; exon_number "2";
chr20	StringTie	exon	37198397	37198492	1000	+	.	gene_id "MSTRG.110903"; transcript_id "MSTRG.110903.85"; exon_number "3";
chr20	StringTie	exon	37199119	37199225	1000	+	.	gene_id "MSTRG.110903"; transcript_id "MSTRG.110903.85"; exon_number "4";
chr20	StringTie	exon	37200447	37200494	1000	+	.	gene_id "MSTRG.110903"; transcript_id "MSTRG.110903.85"; exon_number "5";
chr20	StringTie	exon	37203885	37203960	1000	+	.	gene_id "MSTRG.110903"; transcript_id "MSTRG.110903.85"; exon_number "6";
chr20	StringTie	exon	37204767	37204901	1000	+	.	gene_id "MSTRG.110903"; transcript_id "MSTRG.110903.85"; exon_number "7";
chr20	StringTie	exon	37207273	37207449	1000	+	.	gene_id "MSTRG.110903"; transcript_id "MSTRG.110903.85"; exon_number "8";
chr20	StringTie	exon	37210047	37210165	1000	+	.	gene_id "MSTRG.110903"; transcript_id "MSTRG.110903.85"; exon_number "9";
chr20	StringTie	exon	37213760	37213865	1000	+	.	gene_id "MSTRG.110903"; transcript_id "MSTRG.110903.85"; exon_number "10";
chr20	StringTie	exon	37223878	37223969	1000	+	.	gene_id "MSTRG.110903"; transcript_id "MSTRG.110903.85"; exon_number "11";
chr20	StringTie	exon	37225688	37225802	1000	+	.	gene_id "MSTRG.110903"; transcript_id "MSTRG.110903.85"; exon_number "12";
chr20	StringTie	exon	37228550	37228744	1000	+	.	gene_id "MSTRG.110903"; transcript_id "MSTRG.110903.85"; exon_number "13";
chr20	StringTie	exon	37229973	37230059	1000	+	.	gene_id "MSTRG.110903"; transcript_id "MSTRG.110903.85"; exon_number "14";
chr20	StringTie	exon	37232296	37232391	1000	+	.	gene_id "MSTRG.110903"; transcript_id "MSTRG.110903.85"; exon_number "15";
chr20	StringTie	exon	37234020	37234095	1000	+	.	gene_id "MSTRG.110903"; transcript_id "MSTRG.110903.85"; exon_number "16";
chr20	StringTie	exon	37236580	37236709	1000	+	.	gene_id "MSTRG.110903"; transcript_id "MSTRG.110903.85"; exon_number "17";
chr20	StringTie	exon	37238402	37238449	1000	+	.	gene_id "MSTRG.110903"; transcript_id "MSTRG.110903.85"; exon_number "18";
chr20	StringTie	exon	37241303	37241624	1000	+	.	gene_id "MSTRG.110903"; transcript_id "MSTRG.110903.85"; exon_number "19";
chr20	StringTie	transcript	37179022	37241741	1000	+	.	gene_id "MSTRG.110903"; transcript_id "MSTRG.110903.86";
chr20	StringTie	exon	37179022	37179369	1000	+	.	gene_id "MSTRG.110903"; transcript_id "MSTRG.110903.86"; exon_number "1";
chr20	StringTie	exon	37184180	37184373	1000	+	.	gene_id "MSTRG.110903"; transcript_id "MSTRG.110903.86"; exon_number "2";
chr20	StringTie	exon	37198397	37198492	1000	+	.	gene_id "MSTRG.110903"; transcript_id "MSTRG.110903.86"; exon_number "3";
chr20	StringTie	exon	37199050	37199225	1000	+	.	gene_id "MSTRG.110903"; transcript_id "MSTRG.110903.86"; exon_number "4";
chr20	StringTie	exon	37203885	37203960	1000	+	.	gene_id "MSTRG.110903"; transcript_id "MSTRG.110903.86"; exon_number "5";
chr20	StringTie	exon	37204767	37204901	1000	+	.	gene_id "MSTRG.110903"; transcript_id "MSTRG.110903.86"; exon_number "6";
chr20	StringTie	exon	37207273	37207449	1000	+	.	gene_id "MSTRG.110903"; transcript_id "MSTRG.110903.86"; exon_number "7";
chr20	StringTie	exon	37210047	37210165	1000	+	.	gene_id "MSTRG.110903"; transcript_id "MSTRG.110903.86"; exon_number "8";
chr20	StringTie	exon	37213760	37213865	1000	+	.	gene_id "MSTRG.110903"; transcript_id "MSTRG.110903.86"; exon_number "9";
chr20	StringTie	exon	37223878	37223969	1000	+	.	gene_id "MSTRG.110903"; transcript_id "MSTRG.110903.86"; exon_number "10";
chr20	StringTie	exon	37225688	37225802	1000	+	.	gene_id "MSTRG.110903"; transcript_id "MSTRG.110903.86"; exon_number "11";
chr20	StringTie	exon	37228574	37228744	1000	+	.	gene_id "MSTRG.110903"; transcript_id "MSTRG.110903.86"; exon_number "12";
chr20	StringTie	exon	37229973	37230059	1000	+	.	gene_id "MSTRG.110903"; transcript_id "MSTRG.110903.86"; exon_number "13";
chr20	StringTie	exon	37232296	37232391	1000	+	.	gene_id "MSTRG.110903"; transcript_id "MSTRG.110903.86"; exon_number "14";
chr20	StringTie	exon	37234020	37234095	1000	+	.	gene_id "MSTRG.110903"; transcript_id "MSTRG.110903.86"; exon_number "15";
chr20	StringTie	exon	37236580	37236709	1000	+	.	gene_id "MSTRG.110903"; transcript_id "MSTRG.110903.86"; exon_number "16";
chr20	StringTie	exon	37241308	37241741	1000	+	.	gene_id "MSTRG.110903"; transcript_id "MSTRG.110903.86"; exon_number "17";
chr20	StringTie	transcript	37179023	37241630	1000	+	.	gene_id "MSTRG.110903"; transcript_id "MSTRG.110903.87";
chr20	StringTie	exon	37179023	37179369	1000	+	.	gene_id "MSTRG.110903"; transcript_id "MSTRG.110903.87"; exon_number "1";
chr20	StringTie	exon	37184180	37184373	1000	+	.	gene_id "MSTRG.110903"; transcript_id "MSTRG.110903.87"; exon_number "2";
chr20	StringTie	exon	37198401	37198492	1000	+	.	gene_id "MSTRG.110903"; transcript_id "MSTRG.110903.87"; exon_number "3";
chr20	StringTie	exon	37199050	37199225	1000	+	.	gene_id "MSTRG.110903"; transcript_id "MSTRG.110903.87"; exon_number "4";
chr20	StringTie	exon	37203885	37203960	1000	+	.	gene_id "MSTRG.110903"; transcript_id "MSTRG.110903.87"; exon_number "5";
chr20	StringTie	exon	37204767	37204901	1000	+	.	gene_id "MSTRG.110903"; transcript_id "MSTRG.110903.87"; exon_number "6";
chr20	StringTie	exon	37207273	37207449	1000	+	.	gene_id "MSTRG.110903"; transcript_id "MSTRG.110903.87"; exon_number "7";
chr20	StringTie	exon	37210047	37210165	1000	+	.	gene_id "MSTRG.110903"; transcript_id "MSTRG.110903.87"; exon_number "8";
chr20	StringTie	exon	37213760	37213865	1000	+	.	gene_id "MSTRG.110903"; transcript_id "MSTRG.110903.87"; exon_number "9";
chr20	StringTie	exon	37223878	37223969	1000	+	.	gene_id "MSTRG.110903"; transcript_id "MSTRG.110903.87"; exon_number "10";
chr20	StringTie	exon	37225688	37225802	1000	+	.	gene_id "MSTRG.110903"; transcript_id "MSTRG.110903.87"; exon_number "11";
chr20	StringTie	exon	37228550	37228744	1000	+	.	gene_id "MSTRG.110903"; transcript_id "MSTRG.110903.87"; exon_number "12";
chr20	StringTie	exon	37229973	37230059	1000	+	.	gene_id "MSTRG.110903"; transcript_id "MSTRG.110903.87"; exon_number "13";
chr20	StringTie	exon	37232296	37232391	1000	+	.	gene_id "MSTRG.110903"; transcript_id "MSTRG.110903.87"; exon_number "14";
chr20	StringTie	exon	37234020	37234095	1000	+	.	gene_id "MSTRG.110903"; transcript_id "MSTRG.110903.87"; exon_number "15";
chr20	StringTie	exon	37236580	37236709	1000	+	.	gene_id "MSTRG.110903"; transcript_id "MSTRG.110903.87"; exon_number "16";
chr20	StringTie	exon	37241308	37241630	1000	+	.	gene_id "MSTRG.110903"; transcript_id "MSTRG.110903.87"; exon_number "17";
chr20	StringTie	transcript	37179024	37241624	1000	+	.	gene_id "MSTRG.110903"; transcript_id "MSTRG.110903.88";
chr20	StringTie	exon	37179024	37179369	1000	+	.	gene_id "MSTRG.110903"; transcript_id "MSTRG.110903.88"; exon_number "1";
chr20	StringTie	exon	37184180	37184373	1000	+	.	gene_id "MSTRG.110903"; transcript_id "MSTRG.110903.88"; exon_number "2";
chr20	StringTie	exon	37198401	37198492	1000	+	.	gene_id "MSTRG.110903"; transcript_id "MSTRG.110903.88"; exon_number "3";
chr20	StringTie	exon	37199119	37199225	1000	+	.	gene_id "MSTRG.110903"; transcript_id "MSTRG.110903.88"; exon_number "4";
chr20	StringTie	exon	37200447	37200494	1000	+	.	gene_id "MSTRG.110903"; transcript_id "MSTRG.110903.88"; exon_number "5";
chr20	StringTie	exon	37203885	37203960	1000	+	.	gene_id "MSTRG.110903"; transcript_id "MSTRG.110903.88"; exon_number "6";
chr20	StringTie	exon	37204767	37204901	1000	+	.	gene_id "MSTRG.110903"; transcript_id "MSTRG.110903.88"; exon_number "7";
chr20	StringTie	exon	37207273	37207449	1000	+	.	gene_id "MSTRG.110903"; transcript_id "MSTRG.110903.88"; exon_number "8";
chr20	StringTie	exon	37210047	37210165	1000	+	.	gene_id "MSTRG.110903"; transcript_id "MSTRG.110903.88"; exon_number "9";
chr20	StringTie	exon	37213760	37213865	1000	+	.	gene_id "MSTRG.110903"; transcript_id "MSTRG.110903.88"; exon_number "10";
chr20	StringTie	exon	37223878	37223969	1000	+	.	gene_id "MSTRG.110903"; transcript_id "MSTRG.110903.88"; exon_number "11";
chr20	StringTie	exon	37225688	37225802	1000	+	.	gene_id "MSTRG.110903"; transcript_id "MSTRG.110903.88"; exon_number "12";
chr20	StringTie	exon	37228550	37228744	1000	+	.	gene_id "MSTRG.110903"; transcript_id "MSTRG.110903.88"; exon_number "13";
chr20	StringTie	exon	37229973	37230059	1000	+	.	gene_id "MSTRG.110903"; transcript_id "MSTRG.110903.88"; exon_number "14";
chr20	StringTie	exon	37232296	37232391	1000	+	.	gene_id "MSTRG.110903"; transcript_id "MSTRG.110903.88"; exon_number "15";
chr20	StringTie	exon	37234020	37234095	1000	+	.	gene_id "MSTRG.110903"; transcript_id "MSTRG.110903.88"; exon_number "16";
chr20	StringTie	exon	37236580	37236709	1000	+	.	gene_id "MSTRG.110903"; transcript_id "MSTRG.110903.88"; exon_number "17";
chr20	StringTie	exon	37241303	37241624	1000	+	.	gene_id "MSTRG.110903"; transcript_id "MSTRG.110903.88"; exon_number "18";
chr20	StringTie	transcript	37179025	37241683	1000	+	.	gene_id "MSTRG.110903"; transcript_id "MSTRG.110903.89";
chr20	StringTie	exon	37179025	37179369	1000	+	.	gene_id "MSTRG.110903"; transcript_id "MSTRG.110903.89"; exon_number "1";
chr20	StringTie	exon	37184180	37184373	1000	+	.	gene_id "MSTRG.110903"; transcript_id "MSTRG.110903.89"; exon_number "2";
chr20	StringTie	exon	37198397	37198492	1000	+	.	gene_id "MSTRG.110903"; transcript_id "MSTRG.110903.89"; exon_number "3";
chr20	StringTie	exon	37199050	37199225	1000	+	.	gene_id "MSTRG.110903"; transcript_id "MSTRG.110903.89"; exon_number "4";
chr20	StringTie	exon	37203885	37203960	1000	+	.	gene_id "MSTRG.110903"; transcript_id "MSTRG.110903.89"; exon_number "5";
chr20	StringTie	exon	37204767	37204901	1000	+	.	gene_id "MSTRG.110903"; transcript_id "MSTRG.110903.89"; exon_number "6";
chr20	StringTie	exon	37207279	37207449	1000	+	.	gene_id "MSTRG.110903"; transcript_id "MSTRG.110903.89"; exon_number "7";
chr20	StringTie	exon	37210047	37210165	1000	+	.	gene_id "MSTRG.110903"; transcript_id "MSTRG.110903.89"; exon_number "8";
chr20	StringTie	exon	37213760	37213865	1000	+	.	gene_id "MSTRG.110903"; transcript_id "MSTRG.110903.89"; exon_number "9";
chr20	StringTie	exon	37223878	37223969	1000	+	.	gene_id "MSTRG.110903"; transcript_id "MSTRG.110903.89"; exon_number "10";
chr20	StringTie	exon	37225688	37225802	1000	+	.	gene_id "MSTRG.110903"; transcript_id "MSTRG.110903.89"; exon_number "11";
chr20	StringTie	exon	37228550	37228744	1000	+	.	gene_id "MSTRG.110903"; transcript_id "MSTRG.110903.89"; exon_number "12";
chr20	StringTie	exon	37229973	37230059	1000	+	.	gene_id "MSTRG.110903"; transcript_id "MSTRG.110903.89"; exon_number "13";
chr20	StringTie	exon	37232296	37232391	1000	+	.	gene_id "MSTRG.110903"; transcript_id "MSTRG.110903.89"; exon_number "14";
chr20	StringTie	exon	37234020	37234095	1000	+	.	gene_id "MSTRG.110903"; transcript_id "MSTRG.110903.89"; exon_number "15";
chr20	StringTie	exon	37236580	37236709	1000	+	.	gene_id "MSTRG.110903"; transcript_id "MSTRG.110903.89"; exon_number "16";
chr20	StringTie	exon	37238402	37238449	1000	+	.	gene_id "MSTRG.110903"; transcript_id "MSTRG.110903.89"; exon_number "17";
chr20	StringTie	exon	37241303	37241683	1000	+	.	gene_id "MSTRG.110903"; transcript_id "MSTRG.110903.89"; exon_number "18";
chr20	StringTie	transcript	37178410	37241627	1000	+	.	gene_id "MSTRG.110903"; transcript_id "MSTRG.110903.9";
chr20	StringTie	exon	37178410	37178514	1000	+	.	gene_id "MSTRG.110903"; transcript_id "MSTRG.110903.9"; exon_number "1";
chr20	StringTie	exon	37184180	37184373	1000	+	.	gene_id "MSTRG.110903"; transcript_id "MSTRG.110903.9"; exon_number "2";
chr20	StringTie	exon	37203885	37203960	1000	+	.	gene_id "MSTRG.110903"; transcript_id "MSTRG.110903.9"; exon_number "3";
chr20	StringTie	exon	37204767	37204901	1000	+	.	gene_id "MSTRG.110903"; transcript_id "MSTRG.110903.9"; exon_number "4";
chr20	StringTie	exon	37207273	37207449	1000	+	.	gene_id "MSTRG.110903"; transcript_id "MSTRG.110903.9"; exon_number "5";
chr20	StringTie	exon	37210047	37210165	1000	+	.	gene_id "MSTRG.110903"; transcript_id "MSTRG.110903.9"; exon_number "6";
chr20	StringTie	exon	37213760	37213865	1000	+	.	gene_id "MSTRG.110903"; transcript_id "MSTRG.110903.9"; exon_number "7";
chr20	StringTie	exon	37223883	37223969	1000	+	.	gene_id "MSTRG.110903"; transcript_id "MSTRG.110903.9"; exon_number "8";
chr20	StringTie	exon	37225688	37225802	1000	+	.	gene_id "MSTRG.110903"; transcript_id "MSTRG.110903.9"; exon_number "9";
chr20	StringTie	exon	37228574	37228744	1000	+	.	gene_id "MSTRG.110903"; transcript_id "MSTRG.110903.9"; exon_number "10";
chr20	StringTie	exon	37229973	37230059	1000	+	.	gene_id "MSTRG.110903"; transcript_id "MSTRG.110903.9"; exon_number "11";
chr20	StringTie	exon	37232296	37232391	1000	+	.	gene_id "MSTRG.110903"; transcript_id "MSTRG.110903.9"; exon_number "12";
chr20	StringTie	exon	37234020	37234095	1000	+	.	gene_id "MSTRG.110903"; transcript_id "MSTRG.110903.9"; exon_number "13";
chr20	StringTie	exon	37236580	37236709	1000	+	.	gene_id "MSTRG.110903"; transcript_id "MSTRG.110903.9"; exon_number "14";
chr20	StringTie	exon	37241303	37241627	1000	+	.	gene_id "MSTRG.110903"; transcript_id "MSTRG.110903.9"; exon_number "15";
chr20	StringTie	transcript	37179027	37241716	1000	+	.	gene_id "MSTRG.110903"; transcript_id "MSTRG.110903.90";
chr20	StringTie	exon	37179027	37179369	1000	+	.	gene_id "MSTRG.110903"; transcript_id "MSTRG.110903.90"; exon_number "1";
chr20	StringTie	exon	37184180	37184373	1000	+	.	gene_id "MSTRG.110903"; transcript_id "MSTRG.110903.90"; exon_number "2";
chr20	StringTie	exon	37198401	37198492	1000	+	.	gene_id "MSTRG.110903"; transcript_id "MSTRG.110903.90"; exon_number "3";
chr20	StringTie	exon	37199050	37199225	1000	+	.	gene_id "MSTRG.110903"; transcript_id "MSTRG.110903.90"; exon_number "4";
chr20	StringTie	exon	37200447	37200494	1000	+	.	gene_id "MSTRG.110903"; transcript_id "MSTRG.110903.90"; exon_number "5";
chr20	StringTie	exon	37203885	37203960	1000	+	.	gene_id "MSTRG.110903"; transcript_id "MSTRG.110903.90"; exon_number "6";
chr20	StringTie	exon	37204767	37204901	1000	+	.	gene_id "MSTRG.110903"; transcript_id "MSTRG.110903.90"; exon_number "7";
chr20	StringTie	exon	37207279	37207449	1000	+	.	gene_id "MSTRG.110903"; transcript_id "MSTRG.110903.90"; exon_number "8";
chr20	StringTie	exon	37210047	37210165	1000	+	.	gene_id "MSTRG.110903"; transcript_id "MSTRG.110903.90"; exon_number "9";
chr20	StringTie	exon	37213760	37213865	1000	+	.	gene_id "MSTRG.110903"; transcript_id "MSTRG.110903.90"; exon_number "10";
chr20	StringTie	exon	37223878	37223969	1000	+	.	gene_id "MSTRG.110903"; transcript_id "MSTRG.110903.90"; exon_number "11";
chr20	StringTie	exon	37225688	37225802	1000	+	.	gene_id "MSTRG.110903"; transcript_id "MSTRG.110903.90"; exon_number "12";
chr20	StringTie	exon	37228550	37228744	1000	+	.	gene_id "MSTRG.110903"; transcript_id "MSTRG.110903.90"; exon_number "13";
chr20	StringTie	exon	37229973	37230059	1000	+	.	gene_id "MSTRG.110903"; transcript_id "MSTRG.110903.90"; exon_number "14";
chr20	StringTie	exon	37232296	37232391	1000	+	.	gene_id "MSTRG.110903"; transcript_id "MSTRG.110903.90"; exon_number "15";
chr20	StringTie	exon	37234020	37234095	1000	+	.	gene_id "MSTRG.110903"; transcript_id "MSTRG.110903.90"; exon_number "16";
chr20	StringTie	exon	37236580	37236709	1000	+	.	gene_id "MSTRG.110903"; transcript_id "MSTRG.110903.90"; exon_number "17";
chr20	StringTie	exon	37241308	37241716	1000	+	.	gene_id "MSTRG.110903"; transcript_id "MSTRG.110903.90"; exon_number "18";
chr20	StringTie	transcript	37179027	37241715	1000	+	.	gene_id "MSTRG.110903"; transcript_id "MSTRG.110903.91";
chr20	StringTie	exon	37179027	37179369	1000	+	.	gene_id "MSTRG.110903"; transcript_id "MSTRG.110903.91"; exon_number "1";
chr20	StringTie	exon	37184180	37184373	1000	+	.	gene_id "MSTRG.110903"; transcript_id "MSTRG.110903.91"; exon_number "2";
chr20	StringTie	exon	37198397	37198492	1000	+	.	gene_id "MSTRG.110903"; transcript_id "MSTRG.110903.91"; exon_number "3";
chr20	StringTie	exon	37199050	37199225	1000	+	.	gene_id "MSTRG.110903"; transcript_id "MSTRG.110903.91"; exon_number "4";
chr20	StringTie	exon	37203885	37203960	1000	+	.	gene_id "MSTRG.110903"; transcript_id "MSTRG.110903.91"; exon_number "5";
chr20	StringTie	exon	37204767	37204901	1000	+	.	gene_id "MSTRG.110903"; transcript_id "MSTRG.110903.91"; exon_number "6";
chr20	StringTie	exon	37207273	37207449	1000	+	.	gene_id "MSTRG.110903"; transcript_id "MSTRG.110903.91"; exon_number "7";
chr20	StringTie	exon	37210047	37210165	1000	+	.	gene_id "MSTRG.110903"; transcript_id "MSTRG.110903.91"; exon_number "8";
chr20	StringTie	exon	37213760	37213865	1000	+	.	gene_id "MSTRG.110903"; transcript_id "MSTRG.110903.91"; exon_number "9";
chr20	StringTie	exon	37223878	37223973	1000	+	.	gene_id "MSTRG.110903"; transcript_id "MSTRG.110903.91"; exon_number "10";
chr20	StringTie	exon	37225688	37225802	1000	+	.	gene_id "MSTRG.110903"; transcript_id "MSTRG.110903.91"; exon_number "11";
chr20	StringTie	exon	37228550	37228744	1000	+	.	gene_id "MSTRG.110903"; transcript_id "MSTRG.110903.91"; exon_number "12";
chr20	StringTie	exon	37229973	37230059	1000	+	.	gene_id "MSTRG.110903"; transcript_id "MSTRG.110903.91"; exon_number "13";
chr20	StringTie	exon	37232296	37232391	1000	+	.	gene_id "MSTRG.110903"; transcript_id "MSTRG.110903.91"; exon_number "14";
chr20	StringTie	exon	37234020	37234095	1000	+	.	gene_id "MSTRG.110903"; transcript_id "MSTRG.110903.91"; exon_number "15";
chr20	StringTie	exon	37236580	37236709	1000	+	.	gene_id "MSTRG.110903"; transcript_id "MSTRG.110903.91"; exon_number "16";
chr20	StringTie	exon	37238402	37238449	1000	+	.	gene_id "MSTRG.110903"; transcript_id "MSTRG.110903.91"; exon_number "17";
chr20	StringTie	exon	37241303	37241715	1000	+	.	gene_id "MSTRG.110903"; transcript_id "MSTRG.110903.91"; exon_number "18";
chr20	StringTie	transcript	37179027	37241627	1000	+	.	gene_id "MSTRG.110903"; transcript_id "MSTRG.110903.92";
chr20	StringTie	exon	37179027	37179369	1000	+	.	gene_id "MSTRG.110903"; transcript_id "MSTRG.110903.92"; exon_number "1";
chr20	StringTie	exon	37184180	37184373	1000	+	.	gene_id "MSTRG.110903"; transcript_id "MSTRG.110903.92"; exon_number "2";
chr20	StringTie	exon	37198397	37198492	1000	+	.	gene_id "MSTRG.110903"; transcript_id "MSTRG.110903.92"; exon_number "3";
chr20	StringTie	exon	37199050	37199225	1000	+	.	gene_id "MSTRG.110903"; transcript_id "MSTRG.110903.92"; exon_number "4";
chr20	StringTie	exon	37203890	37203960	1000	+	.	gene_id "MSTRG.110903"; transcript_id "MSTRG.110903.92"; exon_number "5";
chr20	StringTie	exon	37204767	37204901	1000	+	.	gene_id "MSTRG.110903"; transcript_id "MSTRG.110903.92"; exon_number "6";
chr20	StringTie	exon	37207273	37207449	1000	+	.	gene_id "MSTRG.110903"; transcript_id "MSTRG.110903.92"; exon_number "7";
chr20	StringTie	exon	37210047	37210165	1000	+	.	gene_id "MSTRG.110903"; transcript_id "MSTRG.110903.92"; exon_number "8";
chr20	StringTie	exon	37213760	37213865	1000	+	.	gene_id "MSTRG.110903"; transcript_id "MSTRG.110903.92"; exon_number "9";
chr20	StringTie	exon	37223878	37223969	1000	+	.	gene_id "MSTRG.110903"; transcript_id "MSTRG.110903.92"; exon_number "10";
chr20	StringTie	exon	37225688	37225802	1000	+	.	gene_id "MSTRG.110903"; transcript_id "MSTRG.110903.92"; exon_number "11";
chr20	StringTie	exon	37228574	37228744	1000	+	.	gene_id "MSTRG.110903"; transcript_id "MSTRG.110903.92"; exon_number "12";
chr20	StringTie	exon	37229973	37230059	1000	+	.	gene_id "MSTRG.110903"; transcript_id "MSTRG.110903.92"; exon_number "13";
chr20	StringTie	exon	37232296	37232391	1000	+	.	gene_id "MSTRG.110903"; transcript_id "MSTRG.110903.92"; exon_number "14";
chr20	StringTie	exon	37234020	37234095	1000	+	.	gene_id "MSTRG.110903"; transcript_id "MSTRG.110903.92"; exon_number "15";
chr20	StringTie	exon	37236580	37236709	1000	+	.	gene_id "MSTRG.110903"; transcript_id "MSTRG.110903.92"; exon_number "16";
chr20	StringTie	exon	37241303	37241627	1000	+	.	gene_id "MSTRG.110903"; transcript_id "MSTRG.110903.92"; exon_number "17";
chr20	StringTie	transcript	37179027	37241626	1000	+	.	gene_id "MSTRG.110903"; transcript_id "MSTRG.110903.93";
chr20	StringTie	exon	37179027	37179369	1000	+	.	gene_id "MSTRG.110903"; transcript_id "MSTRG.110903.93"; exon_number "1";
chr20	StringTie	exon	37184180	37184373	1000	+	.	gene_id "MSTRG.110903"; transcript_id "MSTRG.110903.93"; exon_number "2";
chr20	StringTie	exon	37198397	37198492	1000	+	.	gene_id "MSTRG.110903"; transcript_id "MSTRG.110903.93"; exon_number "3";
chr20	StringTie	exon	37199068	37199225	1000	+	.	gene_id "MSTRG.110903"; transcript_id "MSTRG.110903.93"; exon_number "4";
chr20	StringTie	exon	37203890	37203960	1000	+	.	gene_id "MSTRG.110903"; transcript_id "MSTRG.110903.93"; exon_number "5";
chr20	StringTie	exon	37204767	37204901	1000	+	.	gene_id "MSTRG.110903"; transcript_id "MSTRG.110903.93"; exon_number "6";
chr20	StringTie	exon	37207273	37207449	1000	+	.	gene_id "MSTRG.110903"; transcript_id "MSTRG.110903.93"; exon_number "7";
chr20	StringTie	exon	37210047	37210165	1000	+	.	gene_id "MSTRG.110903"; transcript_id "MSTRG.110903.93"; exon_number "8";
chr20	StringTie	exon	37213760	37213865	1000	+	.	gene_id "MSTRG.110903"; transcript_id "MSTRG.110903.93"; exon_number "9";
chr20	StringTie	exon	37223878	37223969	1000	+	.	gene_id "MSTRG.110903"; transcript_id "MSTRG.110903.93"; exon_number "10";
chr20	StringTie	exon	37225688	37225802	1000	+	.	gene_id "MSTRG.110903"; transcript_id "MSTRG.110903.93"; exon_number "11";
chr20	StringTie	exon	37228550	37228744	1000	+	.	gene_id "MSTRG.110903"; transcript_id "MSTRG.110903.93"; exon_number "12";
chr20	StringTie	exon	37229973	37230059	1000	+	.	gene_id "MSTRG.110903"; transcript_id "MSTRG.110903.93"; exon_number "13";
chr20	StringTie	exon	37232296	37232391	1000	+	.	gene_id "MSTRG.110903"; transcript_id "MSTRG.110903.93"; exon_number "14";
chr20	StringTie	exon	37234020	37234095	1000	+	.	gene_id "MSTRG.110903"; transcript_id "MSTRG.110903.93"; exon_number "15";
chr20	StringTie	exon	37236580	37236709	1000	+	.	gene_id "MSTRG.110903"; transcript_id "MSTRG.110903.93"; exon_number "16";
chr20	StringTie	exon	37241308	37241626	1000	+	.	gene_id "MSTRG.110903"; transcript_id "MSTRG.110903.93"; exon_number "17";
chr20	StringTie	transcript	37179027	37241634	1000	+	.	gene_id "MSTRG.110903"; transcript_id "MSTRG.110903.94";
chr20	StringTie	exon	37179027	37179369	1000	+	.	gene_id "MSTRG.110903"; transcript_id "MSTRG.110903.94"; exon_number "1";
chr20	StringTie	exon	37184180	37184373	1000	+	.	gene_id "MSTRG.110903"; transcript_id "MSTRG.110903.94"; exon_number "2";
chr20	StringTie	exon	37198397	37198492	1000	+	.	gene_id "MSTRG.110903"; transcript_id "MSTRG.110903.94"; exon_number "3";
chr20	StringTie	exon	37199050	37199225	1000	+	.	gene_id "MSTRG.110903"; transcript_id "MSTRG.110903.94"; exon_number "4";
chr20	StringTie	exon	37200447	37200494	1000	+	.	gene_id "MSTRG.110903"; transcript_id "MSTRG.110903.94"; exon_number "5";
chr20	StringTie	exon	37203885	37203960	1000	+	.	gene_id "MSTRG.110903"; transcript_id "MSTRG.110903.94"; exon_number "6";
chr20	StringTie	exon	37204767	37204901	1000	+	.	gene_id "MSTRG.110903"; transcript_id "MSTRG.110903.94"; exon_number "7";
chr20	StringTie	exon	37207273	37207449	1000	+	.	gene_id "MSTRG.110903"; transcript_id "MSTRG.110903.94"; exon_number "8";
chr20	StringTie	exon	37210047	37210165	1000	+	.	gene_id "MSTRG.110903"; transcript_id "MSTRG.110903.94"; exon_number "9";
chr20	StringTie	exon	37213802	37213865	1000	+	.	gene_id "MSTRG.110903"; transcript_id "MSTRG.110903.94"; exon_number "10";
chr20	StringTie	exon	37223883	37223969	1000	+	.	gene_id "MSTRG.110903"; transcript_id "MSTRG.110903.94"; exon_number "11";
chr20	StringTie	exon	37225688	37225802	1000	+	.	gene_id "MSTRG.110903"; transcript_id "MSTRG.110903.94"; exon_number "12";
chr20	StringTie	exon	37228550	37228744	1000	+	.	gene_id "MSTRG.110903"; transcript_id "MSTRG.110903.94"; exon_number "13";
chr20	StringTie	exon	37229973	37230059	1000	+	.	gene_id "MSTRG.110903"; transcript_id "MSTRG.110903.94"; exon_number "14";
chr20	StringTie	exon	37232296	37232391	1000	+	.	gene_id "MSTRG.110903"; transcript_id "MSTRG.110903.94"; exon_number "15";
chr20	StringTie	exon	37234020	37234095	1000	+	.	gene_id "MSTRG.110903"; transcript_id "MSTRG.110903.94"; exon_number "16";
chr20	StringTie	exon	37236580	37236709	1000	+	.	gene_id "MSTRG.110903"; transcript_id "MSTRG.110903.94"; exon_number "17";
chr20	StringTie	exon	37241303	37241634	1000	+	.	gene_id "MSTRG.110903"; transcript_id "MSTRG.110903.94"; exon_number "18";
chr20	StringTie	transcript	37179028	37241664	1000	+	.	gene_id "MSTRG.110903"; transcript_id "MSTRG.110903.95";
chr20	StringTie	exon	37179028	37179369	1000	+	.	gene_id "MSTRG.110903"; transcript_id "MSTRG.110903.95"; exon_number "1";
chr20	StringTie	exon	37184180	37184373	1000	+	.	gene_id "MSTRG.110903"; transcript_id "MSTRG.110903.95"; exon_number "2";
chr20	StringTie	exon	37198397	37198492	1000	+	.	gene_id "MSTRG.110903"; transcript_id "MSTRG.110903.95"; exon_number "3";
chr20	StringTie	exon	37199050	37199225	1000	+	.	gene_id "MSTRG.110903"; transcript_id "MSTRG.110903.95"; exon_number "4";
chr20	StringTie	exon	37203890	37203960	1000	+	.	gene_id "MSTRG.110903"; transcript_id "MSTRG.110903.95"; exon_number "5";
chr20	StringTie	exon	37204767	37204901	1000	+	.	gene_id "MSTRG.110903"; transcript_id "MSTRG.110903.95"; exon_number "6";
chr20	StringTie	exon	37207273	37207449	1000	+	.	gene_id "MSTRG.110903"; transcript_id "MSTRG.110903.95"; exon_number "7";
chr20	StringTie	exon	37210047	37210165	1000	+	.	gene_id "MSTRG.110903"; transcript_id "MSTRG.110903.95"; exon_number "8";
chr20	StringTie	exon	37213760	37213865	1000	+	.	gene_id "MSTRG.110903"; transcript_id "MSTRG.110903.95"; exon_number "9";
chr20	StringTie	exon	37223878	37223969	1000	+	.	gene_id "MSTRG.110903"; transcript_id "MSTRG.110903.95"; exon_number "10";
chr20	StringTie	exon	37225688	37225802	1000	+	.	gene_id "MSTRG.110903"; transcript_id "MSTRG.110903.95"; exon_number "11";
chr20	StringTie	exon	37228574	37228744	1000	+	.	gene_id "MSTRG.110903"; transcript_id "MSTRG.110903.95"; exon_number "12";
chr20	StringTie	exon	37229973	37230059	1000	+	.	gene_id "MSTRG.110903"; transcript_id "MSTRG.110903.95"; exon_number "13";
chr20	StringTie	exon	37232296	37232391	1000	+	.	gene_id "MSTRG.110903"; transcript_id "MSTRG.110903.95"; exon_number "14";
chr20	StringTie	exon	37234020	37234095	1000	+	.	gene_id "MSTRG.110903"; transcript_id "MSTRG.110903.95"; exon_number "15";
chr20	StringTie	exon	37236580	37236709	1000	+	.	gene_id "MSTRG.110903"; transcript_id "MSTRG.110903.95"; exon_number "16";
chr20	StringTie	exon	37238402	37238449	1000	+	.	gene_id "MSTRG.110903"; transcript_id "MSTRG.110903.95"; exon_number "17";
chr20	StringTie	exon	37241303	37241664	1000	+	.	gene_id "MSTRG.110903"; transcript_id "MSTRG.110903.95"; exon_number "18";
chr20	StringTie	transcript	37179028	37241624	1000	+	.	gene_id "MSTRG.110903"; transcript_id "MSTRG.110903.96";
chr20	StringTie	exon	37179028	37179369	1000	+	.	gene_id "MSTRG.110903"; transcript_id "MSTRG.110903.96"; exon_number "1";
chr20	StringTie	exon	37184180	37184373	1000	+	.	gene_id "MSTRG.110903"; transcript_id "MSTRG.110903.96"; exon_number "2";
chr20	StringTie	exon	37198401	37198492	1000	+	.	gene_id "MSTRG.110903"; transcript_id "MSTRG.110903.96"; exon_number "3";
chr20	StringTie	exon	37199050	37199225	1000	+	.	gene_id "MSTRG.110903"; transcript_id "MSTRG.110903.96"; exon_number "4";
chr20	StringTie	exon	37203885	37203960	1000	+	.	gene_id "MSTRG.110903"; transcript_id "MSTRG.110903.96"; exon_number "5";
chr20	StringTie	exon	37204767	37204901	1000	+	.	gene_id "MSTRG.110903"; transcript_id "MSTRG.110903.96"; exon_number "6";
chr20	StringTie	exon	37207273	37207449	1000	+	.	gene_id "MSTRG.110903"; transcript_id "MSTRG.110903.96"; exon_number "7";
chr20	StringTie	exon	37210047	37210165	1000	+	.	gene_id "MSTRG.110903"; transcript_id "MSTRG.110903.96"; exon_number "8";
chr20	StringTie	exon	37213760	37213865	1000	+	.	gene_id "MSTRG.110903"; transcript_id "MSTRG.110903.96"; exon_number "9";
chr20	StringTie	exon	37223878	37223969	1000	+	.	gene_id "MSTRG.110903"; transcript_id "MSTRG.110903.96"; exon_number "10";
chr20	StringTie	exon	37225688	37225802	1000	+	.	gene_id "MSTRG.110903"; transcript_id "MSTRG.110903.96"; exon_number "11";
chr20	StringTie	exon	37228550	37228744	1000	+	.	gene_id "MSTRG.110903"; transcript_id "MSTRG.110903.96"; exon_number "12";
chr20	StringTie	exon	37229973	37230059	1000	+	.	gene_id "MSTRG.110903"; transcript_id "MSTRG.110903.96"; exon_number "13";
chr20	StringTie	exon	37234020	37234095	1000	+	.	gene_id "MSTRG.110903"; transcript_id "MSTRG.110903.96"; exon_number "14";
chr20	StringTie	exon	37236580	37236709	1000	+	.	gene_id "MSTRG.110903"; transcript_id "MSTRG.110903.96"; exon_number "15";
chr20	StringTie	exon	37238402	37238449	1000	+	.	gene_id "MSTRG.110903"; transcript_id "MSTRG.110903.96"; exon_number "16";
chr20	StringTie	exon	37241303	37241624	1000	+	.	gene_id "MSTRG.110903"; transcript_id "MSTRG.110903.96"; exon_number "17";
chr20	StringTie	transcript	37179028	37241645	1000	+	.	gene_id "MSTRG.110903"; transcript_id "MSTRG.110903.97";
chr20	StringTie	exon	37179028	37179376	1000	+	.	gene_id "MSTRG.110903"; transcript_id "MSTRG.110903.97"; exon_number "1";
chr20	StringTie	exon	37184180	37184373	1000	+	.	gene_id "MSTRG.110903"; transcript_id "MSTRG.110903.97"; exon_number "2";
chr20	StringTie	exon	37198397	37198492	1000	+	.	gene_id "MSTRG.110903"; transcript_id "MSTRG.110903.97"; exon_number "3";
chr20	StringTie	exon	37199050	37199225	1000	+	.	gene_id "MSTRG.110903"; transcript_id "MSTRG.110903.97"; exon_number "4";
chr20	StringTie	exon	37203885	37203960	1000	+	.	gene_id "MSTRG.110903"; transcript_id "MSTRG.110903.97"; exon_number "5";
chr20	StringTie	exon	37204767	37204901	1000	+	.	gene_id "MSTRG.110903"; transcript_id "MSTRG.110903.97"; exon_number "6";
chr20	StringTie	exon	37207273	37207449	1000	+	.	gene_id "MSTRG.110903"; transcript_id "MSTRG.110903.97"; exon_number "7";
chr20	StringTie	exon	37210047	37210165	1000	+	.	gene_id "MSTRG.110903"; transcript_id "MSTRG.110903.97"; exon_number "8";
chr20	StringTie	exon	37213760	37213865	1000	+	.	gene_id "MSTRG.110903"; transcript_id "MSTRG.110903.97"; exon_number "9";
chr20	StringTie	exon	37223878	37223969	1000	+	.	gene_id "MSTRG.110903"; transcript_id "MSTRG.110903.97"; exon_number "10";
chr20	StringTie	exon	37225688	37225802	1000	+	.	gene_id "MSTRG.110903"; transcript_id "MSTRG.110903.97"; exon_number "11";
chr20	StringTie	exon	37228550	37230059	1000	+	.	gene_id "MSTRG.110903"; transcript_id "MSTRG.110903.97"; exon_number "12";
chr20	StringTie	exon	37232296	37232391	1000	+	.	gene_id "MSTRG.110903"; transcript_id "MSTRG.110903.97"; exon_number "13";
chr20	StringTie	exon	37234020	37234095	1000	+	.	gene_id "MSTRG.110903"; transcript_id "MSTRG.110903.97"; exon_number "14";
chr20	StringTie	exon	37236580	37236709	1000	+	.	gene_id "MSTRG.110903"; transcript_id "MSTRG.110903.97"; exon_number "15";
chr20	StringTie	exon	37238402	37238449	1000	+	.	gene_id "MSTRG.110903"; transcript_id "MSTRG.110903.97"; exon_number "16";
chr20	StringTie	exon	37241303	37241645	1000	+	.	gene_id "MSTRG.110903"; transcript_id "MSTRG.110903.97"; exon_number "17";
chr20	StringTie	transcript	37179028	37241624	1000	+	.	gene_id "MSTRG.110903"; transcript_id "MSTRG.110903.98";
chr20	StringTie	exon	37179028	37179369	1000	+	.	gene_id "MSTRG.110903"; transcript_id "MSTRG.110903.98"; exon_number "1";
chr20	StringTie	exon	37184180	37184373	1000	+	.	gene_id "MSTRG.110903"; transcript_id "MSTRG.110903.98"; exon_number "2";
chr20	StringTie	exon	37198397	37198492	1000	+	.	gene_id "MSTRG.110903"; transcript_id "MSTRG.110903.98"; exon_number "3";
chr20	StringTie	exon	37199050	37199225	1000	+	.	gene_id "MSTRG.110903"; transcript_id "MSTRG.110903.98"; exon_number "4";
chr20	StringTie	exon	37200447	37200494	1000	+	.	gene_id "MSTRG.110903"; transcript_id "MSTRG.110903.98"; exon_number "5";
chr20	StringTie	exon	37203885	37203960	1000	+	.	gene_id "MSTRG.110903"; transcript_id "MSTRG.110903.98"; exon_number "6";
chr20	StringTie	exon	37204767	37204901	1000	+	.	gene_id "MSTRG.110903"; transcript_id "MSTRG.110903.98"; exon_number "7";
chr20	StringTie	exon	37207273	37207449	1000	+	.	gene_id "MSTRG.110903"; transcript_id "MSTRG.110903.98"; exon_number "8";
chr20	StringTie	exon	37210047	37210165	1000	+	.	gene_id "MSTRG.110903"; transcript_id "MSTRG.110903.98"; exon_number "9";
chr20	StringTie	exon	37213760	37213865	1000	+	.	gene_id "MSTRG.110903"; transcript_id "MSTRG.110903.98"; exon_number "10";
chr20	StringTie	exon	37223878	37223973	1000	+	.	gene_id "MSTRG.110903"; transcript_id "MSTRG.110903.98"; exon_number "11";
chr20	StringTie	exon	37225688	37225802	1000	+	.	gene_id "MSTRG.110903"; transcript_id "MSTRG.110903.98"; exon_number "12";
chr20	StringTie	exon	37228550	37228744	1000	+	.	gene_id "MSTRG.110903"; transcript_id "MSTRG.110903.98"; exon_number "13";
chr20	StringTie	exon	37229973	37230059	1000	+	.	gene_id "MSTRG.110903"; transcript_id "MSTRG.110903.98"; exon_number "14";
chr20	StringTie	exon	37232296	37232391	1000	+	.	gene_id "MSTRG.110903"; transcript_id "MSTRG.110903.98"; exon_number "15";
chr20	StringTie	exon	37234020	37234095	1000	+	.	gene_id "MSTRG.110903"; transcript_id "MSTRG.110903.98"; exon_number "16";
chr20	StringTie	exon	37236580	37236709	1000	+	.	gene_id "MSTRG.110903"; transcript_id "MSTRG.110903.98"; exon_number "17";
chr20	StringTie	exon	37241303	37241624	1000	+	.	gene_id "MSTRG.110903"; transcript_id "MSTRG.110903.98"; exon_number "18";
chr20	StringTie	transcript	37179028	37241626	1000	+	.	gene_id "MSTRG.110903"; transcript_id "MSTRG.110903.99";
chr20	StringTie	exon	37179028	37179369	1000	+	.	gene_id "MSTRG.110903"; transcript_id "MSTRG.110903.99"; exon_number "1";
chr20	StringTie	exon	37184180	37184373	1000	+	.	gene_id "MSTRG.110903"; transcript_id "MSTRG.110903.99"; exon_number "2";
chr20	StringTie	exon	37198401	37198492	1000	+	.	gene_id "MSTRG.110903"; transcript_id "MSTRG.110903.99"; exon_number "3";
chr20	StringTie	exon	37199050	37199225	1000	+	.	gene_id "MSTRG.110903"; transcript_id "MSTRG.110903.99"; exon_number "4";
chr20	StringTie	exon	37200447	37200494	1000	+	.	gene_id "MSTRG.110903"; transcript_id "MSTRG.110903.99"; exon_number "5";
chr20	StringTie	exon	37203885	37203960	1000	+	.	gene_id "MSTRG.110903"; transcript_id "MSTRG.110903.99"; exon_number "6";
chr20	StringTie	exon	37204767	37204901	1000	+	.	gene_id "MSTRG.110903"; transcript_id "MSTRG.110903.99"; exon_number "7";
chr20	StringTie	exon	37207273	37207449	1000	+	.	gene_id "MSTRG.110903"; transcript_id "MSTRG.110903.99"; exon_number "8";
chr20	StringTie	exon	37210047	37210165	1000	+	.	gene_id "MSTRG.110903"; transcript_id "MSTRG.110903.99"; exon_number "9";
chr20	StringTie	exon	37213760	37213865	1000	+	.	gene_id "MSTRG.110903"; transcript_id "MSTRG.110903.99"; exon_number "10";
chr20	StringTie	exon	37223878	37223969	1000	+	.	gene_id "MSTRG.110903"; transcript_id "MSTRG.110903.99"; exon_number "11";
chr20	StringTie	exon	37225688	37225802	1000	+	.	gene_id "MSTRG.110903"; transcript_id "MSTRG.110903.99"; exon_number "12";
chr20	StringTie	exon	37228574	37228744	1000	+	.	gene_id "MSTRG.110903"; transcript_id "MSTRG.110903.99"; exon_number "13";
chr20	StringTie	exon	37229973	37230059	1000	+	.	gene_id "MSTRG.110903"; transcript_id "MSTRG.110903.99"; exon_number "14";
chr20	StringTie	exon	37232296	37232391	1000	+	.	gene_id "MSTRG.110903"; transcript_id "MSTRG.110903.99"; exon_number "15";
chr20	StringTie	exon	37234020	37234095	1000	+	.	gene_id "MSTRG.110903"; transcript_id "MSTRG.110903.99"; exon_number "16";
chr20	StringTie	exon	37236580	37236709	1000	+	.	gene_id "MSTRG.110903"; transcript_id "MSTRG.110903.99"; exon_number "17";
chr20	StringTie	exon	37238402	37238449	1000	+	.	gene_id "MSTRG.110903"; transcript_id "MSTRG.110903.99"; exon_number "18";
chr20	StringTie	exon	37241303	37241626	1000	+	.	gene_id "MSTRG.110903"; transcript_id "MSTRG.110903.99"; exon_number "19";
chr20	StringTie	transcript	37184170	37210166	1000	-	.	gene_id "MSTRG.110904"; transcript_id "MSTRG.110904.1";
chr20	StringTie	exon	37184170	37184318	1000	-	.	gene_id "MSTRG.110904"; transcript_id "MSTRG.110904.1"; exon_number "1";
chr20	StringTie	exon	37199081	37199220	1000	-	.	gene_id "MSTRG.110904"; transcript_id "MSTRG.110904.1"; exon_number "2";
chr20	StringTie	exon	37204782	37204901	1000	-	.	gene_id "MSTRG.110904"; transcript_id "MSTRG.110904.1"; exon_number "3";
chr20	StringTie	exon	37207264	37207326	1000	-	.	gene_id "MSTRG.110904"; transcript_id "MSTRG.110904.1"; exon_number "4";
chr20	StringTie	exon	37210075	37210166	1000	-	.	gene_id "MSTRG.110904"; transcript_id "MSTRG.110904.1"; exon_number "5";
chr20	StringTie	transcript	37203721	37204902	1000	-	.	gene_id "MSTRG.110904"; transcript_id "MSTRG.110904.10";
chr20	StringTie	exon	37203721	37203915	1000	-	.	gene_id "MSTRG.110904"; transcript_id "MSTRG.110904.10"; exon_number "1";
chr20	StringTie	exon	37204856	37204902	1000	-	.	gene_id "MSTRG.110904"; transcript_id "MSTRG.110904.10"; exon_number "2";
chr20	StringTie	transcript	37203885	37207449	1000	-	.	gene_id "MSTRG.110904"; transcript_id "MSTRG.110904.11";
chr20	StringTie	exon	37203885	37203933	1000	-	.	gene_id "MSTRG.110904"; transcript_id "MSTRG.110904.11"; exon_number "1";
chr20	StringTie	exon	37207297	37207449	1000	-	.	gene_id "MSTRG.110904"; transcript_id "MSTRG.110904.11"; exon_number "2";
chr20	StringTie	transcript	37184179	37210215	1000	-	.	gene_id "MSTRG.110904"; transcript_id "MSTRG.110904.2";
chr20	StringTie	exon	37184179	37184346	1000	-	.	gene_id "MSTRG.110904"; transcript_id "MSTRG.110904.2"; exon_number "1";
chr20	StringTie	exon	37199091	37199220	1000	-	.	gene_id "MSTRG.110904"; transcript_id "MSTRG.110904.2"; exon_number "2";
chr20	StringTie	exon	37204782	37204855	1000	-	.	gene_id "MSTRG.110904"; transcript_id "MSTRG.110904.2"; exon_number "3";
chr20	StringTie	exon	37210091	37210215	1000	-	.	gene_id "MSTRG.110904"; transcript_id "MSTRG.110904.2"; exon_number "4";
chr20	StringTie	transcript	37184180	37198490	1000	-	.	gene_id "MSTRG.110904"; transcript_id "MSTRG.110904.3";
chr20	StringTie	exon	37184180	37184321	1000	-	.	gene_id "MSTRG.110904"; transcript_id "MSTRG.110904.3"; exon_number "1";
chr20	StringTie	exon	37198408	37198490	1000	-	.	gene_id "MSTRG.110904"; transcript_id "MSTRG.110904.3"; exon_number "2";
chr20	StringTie	transcript	37184191	37207446	1000	-	.	gene_id "MSTRG.110904"; transcript_id "MSTRG.110904.4";
chr20	StringTie	exon	37184191	37184346	1000	-	.	gene_id "MSTRG.110904"; transcript_id "MSTRG.110904.4"; exon_number "1";
chr20	StringTie	exon	37199091	37199187	1000	-	.	gene_id "MSTRG.110904"; transcript_id "MSTRG.110904.4"; exon_number "2";
chr20	StringTie	exon	37204770	37204781	1000	-	.	gene_id "MSTRG.110904"; transcript_id "MSTRG.110904.4"; exon_number "3";
chr20	StringTie	exon	37207373	37207446	1000	-	.	gene_id "MSTRG.110904"; transcript_id "MSTRG.110904.4"; exon_number "4";
chr20	StringTie	transcript	37184196	37198492	1000	-	.	gene_id "MSTRG.110904"; transcript_id "MSTRG.110904.5";
chr20	StringTie	exon	37184196	37184324	1000	-	.	gene_id "MSTRG.110904"; transcript_id "MSTRG.110904.5"; exon_number "1";
chr20	StringTie	exon	37198408	37198492	1000	-	.	gene_id "MSTRG.110904"; transcript_id "MSTRG.110904.5"; exon_number "2";
chr20	StringTie	transcript	37184206	37223970	1000	-	.	gene_id "MSTRG.110904"; transcript_id "MSTRG.110904.6";
chr20	StringTie	exon	37184206	37184346	1000	-	.	gene_id "MSTRG.110904"; transcript_id "MSTRG.110904.6"; exon_number "1";
chr20	StringTie	exon	37198424	37198477	1000	-	.	gene_id "MSTRG.110904"; transcript_id "MSTRG.110904.6"; exon_number "2";
chr20	StringTie	exon	37199070	37199220	1000	-	.	gene_id "MSTRG.110904"; transcript_id "MSTRG.110904.6"; exon_number "3";
chr20	StringTie	exon	37204782	37204868	1000	-	.	gene_id "MSTRG.110904"; transcript_id "MSTRG.110904.6"; exon_number "4";
chr20	StringTie	exon	37223920	37223970	1000	-	.	gene_id "MSTRG.110904"; transcript_id "MSTRG.110904.6"; exon_number "5";
chr20	StringTie	transcript	37184316	37210498	1000	-	.	gene_id "MSTRG.110904"; transcript_id "MSTRG.110904.7";
chr20	StringTie	exon	37184316	37184346	1000	-	.	gene_id "MSTRG.110904"; transcript_id "MSTRG.110904.7"; exon_number "1";
chr20	StringTie	exon	37199091	37199220	1000	-	.	gene_id "MSTRG.110904"; transcript_id "MSTRG.110904.7"; exon_number "2";
chr20	StringTie	exon	37204782	37204855	1000	-	.	gene_id "MSTRG.110904"; transcript_id "MSTRG.110904.7"; exon_number "3";
chr20	StringTie	exon	37210058	37210498	1000	-	.	gene_id "MSTRG.110904"; transcript_id "MSTRG.110904.7"; exon_number "4";
chr20	StringTie	transcript	37199048	37204900	1000	-	.	gene_id "MSTRG.110904"; transcript_id "MSTRG.110904.8";
chr20	StringTie	exon	37199048	37199159	1000	-	.	gene_id "MSTRG.110904"; transcript_id "MSTRG.110904.8"; exon_number "1";
chr20	StringTie	exon	37204770	37204900	1000	-	.	gene_id "MSTRG.110904"; transcript_id "MSTRG.110904.8"; exon_number "2";
chr20	StringTie	transcript	37203630	37210154	1000	-	.	gene_id "MSTRG.110904"; transcript_id "MSTRG.110904.9";
chr20	StringTie	exon	37203630	37203915	1000	-	.	gene_id "MSTRG.110904"; transcript_id "MSTRG.110904.9"; exon_number "1";
chr20	StringTie	exon	37210091	37210154	1000	-	.	gene_id "MSTRG.110904"; transcript_id "MSTRG.110904.9"; exon_number "2";
chr20	StringTie	transcript	37225608	37232363	1000	-	.	gene_id "MSTRG.110905"; transcript_id "MSTRG.110905.1";
chr20	StringTie	exon	37225608	37225760	1000	-	.	gene_id "MSTRG.110905"; transcript_id "MSTRG.110905.1"; exon_number "1";
chr20	StringTie	exon	37232299	37232363	1000	-	.	gene_id "MSTRG.110905"; transcript_id "MSTRG.110905.1"; exon_number "2";
chr20	StringTie	transcript	37225654	37232391	1000	-	.	gene_id "MSTRG.110905"; transcript_id "MSTRG.110905.2";
chr20	StringTie	exon	37225654	37225753	1000	-	.	gene_id "MSTRG.110905"; transcript_id "MSTRG.110905.2"; exon_number "1";
chr20	StringTie	exon	37228571	37228683	1000	-	.	gene_id "MSTRG.110905"; transcript_id "MSTRG.110905.2"; exon_number "2";
chr20	StringTie	exon	37232299	37232391	1000	-	.	gene_id "MSTRG.110905"; transcript_id "MSTRG.110905.2"; exon_number "3";
chr20	StringTie	transcript	37225664	37229871	1000	-	.	gene_id "MSTRG.110905"; transcript_id "MSTRG.110905.3";
chr20	StringTie	exon	37225664	37225787	1000	-	.	gene_id "MSTRG.110905"; transcript_id "MSTRG.110905.3"; exon_number "1";
chr20	StringTie	exon	37228571	37228644	1000	-	.	gene_id "MSTRG.110905"; transcript_id "MSTRG.110905.3"; exon_number "2";
chr20	StringTie	exon	37228675	37229871	1000	-	.	gene_id "MSTRG.110905"; transcript_id "MSTRG.110905.3"; exon_number "3";
chr20	StringTie	transcript	37225667	37234136	1000	-	.	gene_id "MSTRG.110905"; transcript_id "MSTRG.110905.4";
chr20	StringTie	exon	37225667	37225815	1000	-	.	gene_id "MSTRG.110905"; transcript_id "MSTRG.110905.4"; exon_number "1";
chr20	StringTie	exon	37228571	37228674	1000	-	.	gene_id "MSTRG.110905"; transcript_id "MSTRG.110905.4"; exon_number "2";
chr20	StringTie	exon	37234037	37234136	1000	-	.	gene_id "MSTRG.110905"; transcript_id "MSTRG.110905.4"; exon_number "3";
chr20	StringTie	transcript	37233408	37236855	1000	-	.	gene_id "MSTRG.110905"; transcript_id "MSTRG.110905.5";
chr20	StringTie	exon	37233408	37234094	1000	-	.	gene_id "MSTRG.110905"; transcript_id "MSTRG.110905.5"; exon_number "1";
chr20	StringTie	exon	37236580	37236631	1000	-	.	gene_id "MSTRG.110905"; transcript_id "MSTRG.110905.5"; exon_number "2";
chr20	StringTie	exon	37236665	37236855	1000	-	.	gene_id "MSTRG.110905"; transcript_id "MSTRG.110905.5"; exon_number "3";
chr20	StringTie	transcript	37241991	37244472	1000	-	.	gene_id "MSTRG.110906"; transcript_id "MSTRG.110906.1";
chr20	StringTie	exon	37241991	37242763	1000	-	.	gene_id "MSTRG.110906"; transcript_id "MSTRG.110906.1"; exon_number "1";
chr20	StringTie	exon	37244025	37244472	1000	-	.	gene_id "MSTRG.110906"; transcript_id "MSTRG.110906.1"; exon_number "2";
chr20	StringTie	transcript	37243149	37243578	1000	.	.	gene_id "MSTRG.110907"; transcript_id "MSTRG.110907.1";
chr20	StringTie	exon	37243149	37243578	1000	.	.	gene_id "MSTRG.110907"; transcript_id "MSTRG.110907.1"; exon_number "1";
chr20	StringTie	transcript	37246489	37246741	1000	.	.	gene_id "MSTRG.110908"; transcript_id "MSTRG.110908.1";
chr20	StringTie	exon	37246489	37246741	1000	.	.	gene_id "MSTRG.110908"; transcript_id "MSTRG.110908.1"; exon_number "1";
chr20	StringTie	transcript	37247210	37249570	1000	.	.	gene_id "MSTRG.110909"; transcript_id "MSTRG.110909.1";
chr20	StringTie	exon	37247210	37249570	1000	.	.	gene_id "MSTRG.110909"; transcript_id "MSTRG.110909.1"; exon_number "1";
chr1	StringTie	transcript	158869480	158869723	1000	.	.	gene_id "MSTRG.11091"; transcript_id "MSTRG.11091.1";
chr1	StringTie	exon	158869480	158869723	1000	.	.	gene_id "MSTRG.11091"; transcript_id "MSTRG.11091.1"; exon_number "1";
chr20	StringTie	transcript	37251086	37256896	1000	-	.	gene_id "MSTRG.110910"; transcript_id "ENST00000237527"; gene_name "GHRH"; ref_gene_id "ENSG00000118702";
chr20	StringTie	exon	37251086	37251231	1000	-	.	gene_id "MSTRG.110910"; transcript_id "ENST00000237527"; exon_number "1"; gene_name "GHRH"; ref_gene_id "ENSG00000118702";
chr20	StringTie	exon	37254210	37254329	1000	-	.	gene_id "MSTRG.110910"; transcript_id "ENST00000237527"; exon_number "2"; gene_name "GHRH"; ref_gene_id "ENSG00000118702";
chr20	StringTie	exon	37256394	37256498	1000	-	.	gene_id "MSTRG.110910"; transcript_id "ENST00000237527"; exon_number "3"; gene_name "GHRH"; ref_gene_id "ENSG00000118702";
chr20	StringTie	exon	37256807	37256896	1000	-	.	gene_id "MSTRG.110910"; transcript_id "ENST00000237527"; exon_number "4"; gene_name "GHRH"; ref_gene_id "ENSG00000118702";
chr20	StringTie	transcript	37251160	37256889	1000	-	.	gene_id "MSTRG.110910"; transcript_id "ENST00000373611"; gene_name "GHRH"; ref_gene_id "ENSG00000118702";
chr20	StringTie	exon	37251160	37251228	1000	-	.	gene_id "MSTRG.110910"; transcript_id "ENST00000373611"; exon_number "1"; gene_name "GHRH"; ref_gene_id "ENSG00000118702";
chr20	StringTie	exon	37254210	37254329	1000	-	.	gene_id "MSTRG.110910"; transcript_id "ENST00000373611"; exon_number "2"; gene_name "GHRH"; ref_gene_id "ENSG00000118702";
chr20	StringTie	exon	37256394	37256498	1000	-	.	gene_id "MSTRG.110910"; transcript_id "ENST00000373611"; exon_number "3"; gene_name "GHRH"; ref_gene_id "ENSG00000118702";
chr20	StringTie	exon	37256807	37256889	1000	-	.	gene_id "MSTRG.110910"; transcript_id "ENST00000373611"; exon_number "4"; gene_name "GHRH"; ref_gene_id "ENSG00000118702";
chr20	StringTie	transcript	37251082	37261835	1000	-	.	gene_id "MSTRG.110910"; transcript_id "ENST00000373614"; gene_name "GHRH"; ref_gene_id "ENSG00000118702";
chr20	StringTie	exon	37251082	37251231	1000	-	.	gene_id "MSTRG.110910"; transcript_id "ENST00000373614"; exon_number "1"; gene_name "GHRH"; ref_gene_id "ENSG00000118702";
chr20	StringTie	exon	37254210	37254329	1000	-	.	gene_id "MSTRG.110910"; transcript_id "ENST00000373614"; exon_number "2"; gene_name "GHRH"; ref_gene_id "ENSG00000118702";
chr20	StringTie	exon	37256394	37256498	1000	-	.	gene_id "MSTRG.110910"; transcript_id "ENST00000373614"; exon_number "3"; gene_name "GHRH"; ref_gene_id "ENSG00000118702";
chr20	StringTie	exon	37256807	37256908	1000	-	.	gene_id "MSTRG.110910"; transcript_id "ENST00000373614"; exon_number "4"; gene_name "GHRH"; ref_gene_id "ENSG00000118702";
chr20	StringTie	exon	37261743	37261835	1000	-	.	gene_id "MSTRG.110910"; transcript_id "ENST00000373614"; exon_number "5"; gene_name "GHRH"; ref_gene_id "ENSG00000118702";
chr20	StringTie	transcript	37250993	37261682	1000	-	.	gene_id "MSTRG.110910"; transcript_id "MSTRG.110910.1";
chr20	StringTie	exon	37250993	37251231	1000	-	.	gene_id "MSTRG.110910"; transcript_id "MSTRG.110910.1"; exon_number "1";
chr20	StringTie	exon	37254210	37254329	1000	-	.	gene_id "MSTRG.110910"; transcript_id "MSTRG.110910.1"; exon_number "2";
chr20	StringTie	exon	37256394	37256498	1000	-	.	gene_id "MSTRG.110910"; transcript_id "MSTRG.110910.1"; exon_number "3";
chr20	StringTie	exon	37256807	37256908	1000	-	.	gene_id "MSTRG.110910"; transcript_id "MSTRG.110910.1"; exon_number "4";
chr20	StringTie	exon	37259074	37259949	1000	-	.	gene_id "MSTRG.110910"; transcript_id "MSTRG.110910.1"; exon_number "5";
chr20	StringTie	exon	37261624	37261682	1000	-	.	gene_id "MSTRG.110910"; transcript_id "MSTRG.110910.1"; exon_number "6";
chr20	StringTie	transcript	37251077	37262339	1000	-	.	gene_id "MSTRG.110910"; transcript_id "MSTRG.110910.10";
chr20	StringTie	exon	37251077	37251231	1000	-	.	gene_id "MSTRG.110910"; transcript_id "MSTRG.110910.10"; exon_number "1";
chr20	StringTie	exon	37254210	37254329	1000	-	.	gene_id "MSTRG.110910"; transcript_id "MSTRG.110910.10"; exon_number "2";
chr20	StringTie	exon	37256394	37256462	1000	-	.	gene_id "MSTRG.110910"; transcript_id "MSTRG.110910.10"; exon_number "3";
chr20	StringTie	exon	37256807	37256908	1000	-	.	gene_id "MSTRG.110910"; transcript_id "MSTRG.110910.10"; exon_number "4";
chr20	StringTie	exon	37261624	37261855	1000	-	.	gene_id "MSTRG.110910"; transcript_id "MSTRG.110910.10"; exon_number "5";
chr20	StringTie	exon	37262289	37262339	1000	-	.	gene_id "MSTRG.110910"; transcript_id "MSTRG.110910.10"; exon_number "6";
chr20	StringTie	transcript	37251082	37262192	1000	-	.	gene_id "MSTRG.110910"; transcript_id "MSTRG.110910.11";
chr20	StringTie	exon	37251082	37251228	1000	-	.	gene_id "MSTRG.110910"; transcript_id "MSTRG.110910.11"; exon_number "1";
chr20	StringTie	exon	37254210	37254329	1000	-	.	gene_id "MSTRG.110910"; transcript_id "MSTRG.110910.11"; exon_number "2";
chr20	StringTie	exon	37256394	37256498	1000	-	.	gene_id "MSTRG.110910"; transcript_id "MSTRG.110910.11"; exon_number "3";
chr20	StringTie	exon	37256807	37256908	1000	-	.	gene_id "MSTRG.110910"; transcript_id "MSTRG.110910.11"; exon_number "4";
chr20	StringTie	exon	37261624	37262192	1000	-	.	gene_id "MSTRG.110910"; transcript_id "MSTRG.110910.11"; exon_number "5";
chr20	StringTie	transcript	37251082	37259980	1000	-	.	gene_id "MSTRG.110910"; transcript_id "MSTRG.110910.12";
chr20	StringTie	exon	37251082	37251228	1000	-	.	gene_id "MSTRG.110910"; transcript_id "MSTRG.110910.12"; exon_number "1";
chr20	StringTie	exon	37254210	37254329	1000	-	.	gene_id "MSTRG.110910"; transcript_id "MSTRG.110910.12"; exon_number "2";
chr20	StringTie	exon	37256394	37256498	1000	-	.	gene_id "MSTRG.110910"; transcript_id "MSTRG.110910.12"; exon_number "3";
chr20	StringTie	exon	37256807	37256908	1000	-	.	gene_id "MSTRG.110910"; transcript_id "MSTRG.110910.12"; exon_number "4";
chr20	StringTie	exon	37259356	37259980	1000	-	.	gene_id "MSTRG.110910"; transcript_id "MSTRG.110910.12"; exon_number "5";
chr20	StringTie	transcript	37251082	37261842	1000	-	.	gene_id "MSTRG.110910"; transcript_id "MSTRG.110910.13";
chr20	StringTie	exon	37251082	37251228	1000	-	.	gene_id "MSTRG.110910"; transcript_id "MSTRG.110910.13"; exon_number "1";
chr20	StringTie	exon	37254210	37254329	1000	-	.	gene_id "MSTRG.110910"; transcript_id "MSTRG.110910.13"; exon_number "2";
chr20	StringTie	exon	37256394	37256498	1000	-	.	gene_id "MSTRG.110910"; transcript_id "MSTRG.110910.13"; exon_number "3";
chr20	StringTie	exon	37261743	37261842	1000	-	.	gene_id "MSTRG.110910"; transcript_id "MSTRG.110910.13"; exon_number "4";
chr20	StringTie	transcript	37251082	37259979	1000	-	.	gene_id "MSTRG.110910"; transcript_id "MSTRG.110910.14";
chr20	StringTie	exon	37251082	37251231	1000	-	.	gene_id "MSTRG.110910"; transcript_id "MSTRG.110910.14"; exon_number "1";
chr20	StringTie	exon	37254210	37254329	1000	-	.	gene_id "MSTRG.110910"; transcript_id "MSTRG.110910.14"; exon_number "2";
chr20	StringTie	exon	37256394	37256498	1000	-	.	gene_id "MSTRG.110910"; transcript_id "MSTRG.110910.14"; exon_number "3";
chr20	StringTie	exon	37256807	37256908	1000	-	.	gene_id "MSTRG.110910"; transcript_id "MSTRG.110910.14"; exon_number "4";
chr20	StringTie	exon	37259735	37259979	1000	-	.	gene_id "MSTRG.110910"; transcript_id "MSTRG.110910.14"; exon_number "5";
chr20	StringTie	transcript	37251082	37263330	1000	-	.	gene_id "MSTRG.110910"; transcript_id "MSTRG.110910.15";
chr20	StringTie	exon	37251082	37251231	1000	-	.	gene_id "MSTRG.110910"; transcript_id "MSTRG.110910.15"; exon_number "1";
chr20	StringTie	exon	37254210	37254329	1000	-	.	gene_id "MSTRG.110910"; transcript_id "MSTRG.110910.15"; exon_number "2";
chr20	StringTie	exon	37256394	37256498	1000	-	.	gene_id "MSTRG.110910"; transcript_id "MSTRG.110910.15"; exon_number "3";
chr20	StringTie	exon	37256807	37256908	1000	-	.	gene_id "MSTRG.110910"; transcript_id "MSTRG.110910.15"; exon_number "4";
chr20	StringTie	exon	37261743	37261855	1000	-	.	gene_id "MSTRG.110910"; transcript_id "MSTRG.110910.15"; exon_number "5";
chr20	StringTie	exon	37263298	37263330	1000	-	.	gene_id "MSTRG.110910"; transcript_id "MSTRG.110910.15"; exon_number "6";
chr20	StringTie	transcript	37251086	37261954	1000	-	.	gene_id "MSTRG.110910"; transcript_id "MSTRG.110910.17";
chr20	StringTie	exon	37251086	37251231	1000	-	.	gene_id "MSTRG.110910"; transcript_id "MSTRG.110910.17"; exon_number "1";
chr20	StringTie	exon	37254210	37254329	1000	-	.	gene_id "MSTRG.110910"; transcript_id "MSTRG.110910.17"; exon_number "2";
chr20	StringTie	exon	37256394	37256498	1000	-	.	gene_id "MSTRG.110910"; transcript_id "MSTRG.110910.17"; exon_number "3";
chr20	StringTie	exon	37256807	37256908	1000	-	.	gene_id "MSTRG.110910"; transcript_id "MSTRG.110910.17"; exon_number "4";
chr20	StringTie	exon	37261624	37261954	1000	-	.	gene_id "MSTRG.110910"; transcript_id "MSTRG.110910.17"; exon_number "5";
chr20	StringTie	transcript	37251086	37259547	1000	-	.	gene_id "MSTRG.110910"; transcript_id "MSTRG.110910.18";
chr20	StringTie	exon	37251086	37251231	1000	-	.	gene_id "MSTRG.110910"; transcript_id "MSTRG.110910.18"; exon_number "1";
chr20	StringTie	exon	37254210	37254329	1000	-	.	gene_id "MSTRG.110910"; transcript_id "MSTRG.110910.18"; exon_number "2";
chr20	StringTie	exon	37256394	37256498	1000	-	.	gene_id "MSTRG.110910"; transcript_id "MSTRG.110910.18"; exon_number "3";
chr20	StringTie	exon	37256807	37256908	1000	-	.	gene_id "MSTRG.110910"; transcript_id "MSTRG.110910.18"; exon_number "4";
chr20	StringTie	exon	37259356	37259547	1000	-	.	gene_id "MSTRG.110910"; transcript_id "MSTRG.110910.18"; exon_number "5";
chr20	StringTie	transcript	37251086	37262183	1000	-	.	gene_id "MSTRG.110910"; transcript_id "MSTRG.110910.19";
chr20	StringTie	exon	37251086	37251228	1000	-	.	gene_id "MSTRG.110910"; transcript_id "MSTRG.110910.19"; exon_number "1";
chr20	StringTie	exon	37254210	37254329	1000	-	.	gene_id "MSTRG.110910"; transcript_id "MSTRG.110910.19"; exon_number "2";
chr20	StringTie	exon	37256394	37256498	1000	-	.	gene_id "MSTRG.110910"; transcript_id "MSTRG.110910.19"; exon_number "3";
chr20	StringTie	exon	37256807	37256908	1000	-	.	gene_id "MSTRG.110910"; transcript_id "MSTRG.110910.19"; exon_number "4";
chr20	StringTie	exon	37261624	37261672	1000	-	.	gene_id "MSTRG.110910"; transcript_id "MSTRG.110910.19"; exon_number "5";
chr20	StringTie	exon	37261743	37262183	1000	-	.	gene_id "MSTRG.110910"; transcript_id "MSTRG.110910.19"; exon_number "6";
chr20	StringTie	transcript	37250993	37266267	1000	-	.	gene_id "MSTRG.110910"; transcript_id "MSTRG.110910.2";
chr20	StringTie	exon	37250993	37251228	1000	-	.	gene_id "MSTRG.110910"; transcript_id "MSTRG.110910.2"; exon_number "1";
chr20	StringTie	exon	37254210	37254329	1000	-	.	gene_id "MSTRG.110910"; transcript_id "MSTRG.110910.2"; exon_number "2";
chr20	StringTie	exon	37256394	37256498	1000	-	.	gene_id "MSTRG.110910"; transcript_id "MSTRG.110910.2"; exon_number "3";
chr20	StringTie	exon	37256807	37256908	1000	-	.	gene_id "MSTRG.110910"; transcript_id "MSTRG.110910.2"; exon_number "4";
chr20	StringTie	exon	37259932	37259949	1000	-	.	gene_id "MSTRG.110910"; transcript_id "MSTRG.110910.2"; exon_number "5";
chr20	StringTie	exon	37261624	37261855	1000	-	.	gene_id "MSTRG.110910"; transcript_id "MSTRG.110910.2"; exon_number "6";
chr20	StringTie	exon	37266227	37266267	1000	-	.	gene_id "MSTRG.110910"; transcript_id "MSTRG.110910.2"; exon_number "7";
chr20	StringTie	transcript	37251086	37262049	1000	-	.	gene_id "MSTRG.110910"; transcript_id "MSTRG.110910.20";
chr20	StringTie	exon	37251086	37251228	1000	-	.	gene_id "MSTRG.110910"; transcript_id "MSTRG.110910.20"; exon_number "1";
chr20	StringTie	exon	37254210	37254329	1000	-	.	gene_id "MSTRG.110910"; transcript_id "MSTRG.110910.20"; exon_number "2";
chr20	StringTie	exon	37256394	37256498	1000	-	.	gene_id "MSTRG.110910"; transcript_id "MSTRG.110910.20"; exon_number "3";
chr20	StringTie	exon	37256807	37256908	1000	-	.	gene_id "MSTRG.110910"; transcript_id "MSTRG.110910.20"; exon_number "4";
chr20	StringTie	exon	37259735	37259949	1000	-	.	gene_id "MSTRG.110910"; transcript_id "MSTRG.110910.20"; exon_number "5";
chr20	StringTie	exon	37261624	37261672	1000	-	.	gene_id "MSTRG.110910"; transcript_id "MSTRG.110910.20"; exon_number "6";
chr20	StringTie	exon	37261743	37262049	1000	-	.	gene_id "MSTRG.110910"; transcript_id "MSTRG.110910.20"; exon_number "7";
chr20	StringTie	transcript	37251090	37261831	1000	-	.	gene_id "MSTRG.110910"; transcript_id "MSTRG.110910.22";
chr20	StringTie	exon	37251090	37251228	1000	-	.	gene_id "MSTRG.110910"; transcript_id "MSTRG.110910.22"; exon_number "1";
chr20	StringTie	exon	37254210	37254329	1000	-	.	gene_id "MSTRG.110910"; transcript_id "MSTRG.110910.22"; exon_number "2";
chr20	StringTie	exon	37256394	37256462	1000	-	.	gene_id "MSTRG.110910"; transcript_id "MSTRG.110910.22"; exon_number "3";
chr20	StringTie	exon	37256807	37256908	1000	-	.	gene_id "MSTRG.110910"; transcript_id "MSTRG.110910.22"; exon_number "4";
chr20	StringTie	exon	37261743	37261831	1000	-	.	gene_id "MSTRG.110910"; transcript_id "MSTRG.110910.22"; exon_number "5";
chr20	StringTie	transcript	37252259	37256909	1000	-	.	gene_id "MSTRG.110910"; transcript_id "MSTRG.110910.24";
chr20	StringTie	exon	37252259	37252347	1000	-	.	gene_id "MSTRG.110910"; transcript_id "MSTRG.110910.24"; exon_number "1";
chr20	StringTie	exon	37254210	37254329	1000	-	.	gene_id "MSTRG.110910"; transcript_id "MSTRG.110910.24"; exon_number "2";
chr20	StringTie	exon	37256394	37256498	1000	-	.	gene_id "MSTRG.110910"; transcript_id "MSTRG.110910.24"; exon_number "3";
chr20	StringTie	exon	37256807	37256909	1000	-	.	gene_id "MSTRG.110910"; transcript_id "MSTRG.110910.24"; exon_number "4";
chr20	StringTie	transcript	37251037	37259985	1000	-	.	gene_id "MSTRG.110910"; transcript_id "MSTRG.110910.3";
chr20	StringTie	exon	37251037	37251231	1000	-	.	gene_id "MSTRG.110910"; transcript_id "MSTRG.110910.3"; exon_number "1";
chr20	StringTie	exon	37254210	37254329	1000	-	.	gene_id "MSTRG.110910"; transcript_id "MSTRG.110910.3"; exon_number "2";
chr20	StringTie	exon	37256394	37256498	1000	-	.	gene_id "MSTRG.110910"; transcript_id "MSTRG.110910.3"; exon_number "3";
chr20	StringTie	exon	37256807	37256908	1000	-	.	gene_id "MSTRG.110910"; transcript_id "MSTRG.110910.3"; exon_number "4";
chr20	StringTie	exon	37259074	37259143	1000	-	.	gene_id "MSTRG.110910"; transcript_id "MSTRG.110910.3"; exon_number "5";
chr20	StringTie	exon	37259735	37259985	1000	-	.	gene_id "MSTRG.110910"; transcript_id "MSTRG.110910.3"; exon_number "6";
chr20	StringTie	transcript	37251054	37260686	1000	-	.	gene_id "MSTRG.110910"; transcript_id "MSTRG.110910.4";
chr20	StringTie	exon	37251054	37251228	1000	-	.	gene_id "MSTRG.110910"; transcript_id "MSTRG.110910.4"; exon_number "1";
chr20	StringTie	exon	37254210	37254329	1000	-	.	gene_id "MSTRG.110910"; transcript_id "MSTRG.110910.4"; exon_number "2";
chr20	StringTie	exon	37256394	37256498	1000	-	.	gene_id "MSTRG.110910"; transcript_id "MSTRG.110910.4"; exon_number "3";
chr20	StringTie	exon	37256807	37256908	1000	-	.	gene_id "MSTRG.110910"; transcript_id "MSTRG.110910.4"; exon_number "4";
chr20	StringTie	exon	37259074	37260686	1000	-	.	gene_id "MSTRG.110910"; transcript_id "MSTRG.110910.4"; exon_number "5";
chr20	StringTie	transcript	37251058	37260681	1000	-	.	gene_id "MSTRG.110910"; transcript_id "MSTRG.110910.5";
chr20	StringTie	exon	37251058	37251231	1000	-	.	gene_id "MSTRG.110910"; transcript_id "MSTRG.110910.5"; exon_number "1";
chr20	StringTie	exon	37254210	37254329	1000	-	.	gene_id "MSTRG.110910"; transcript_id "MSTRG.110910.5"; exon_number "2";
chr20	StringTie	exon	37256394	37256498	1000	-	.	gene_id "MSTRG.110910"; transcript_id "MSTRG.110910.5"; exon_number "3";
chr20	StringTie	exon	37256807	37256908	1000	-	.	gene_id "MSTRG.110910"; transcript_id "MSTRG.110910.5"; exon_number "4";
chr20	StringTie	exon	37259932	37260681	1000	-	.	gene_id "MSTRG.110910"; transcript_id "MSTRG.110910.5"; exon_number "5";
chr20	StringTie	transcript	37251067	37261941	1000	-	.	gene_id "MSTRG.110910"; transcript_id "MSTRG.110910.6";
chr20	StringTie	exon	37251067	37251228	1000	-	.	gene_id "MSTRG.110910"; transcript_id "MSTRG.110910.6"; exon_number "1";
chr20	StringTie	exon	37254210	37254329	1000	-	.	gene_id "MSTRG.110910"; transcript_id "MSTRG.110910.6"; exon_number "2";
chr20	StringTie	exon	37256394	37256462	1000	-	.	gene_id "MSTRG.110910"; transcript_id "MSTRG.110910.6"; exon_number "3";
chr20	StringTie	exon	37256807	37256908	1000	-	.	gene_id "MSTRG.110910"; transcript_id "MSTRG.110910.6"; exon_number "4";
chr20	StringTie	exon	37261624	37261941	1000	-	.	gene_id "MSTRG.110910"; transcript_id "MSTRG.110910.6"; exon_number "5";
chr20	StringTie	transcript	37251075	37260090	1000	-	.	gene_id "MSTRG.110910"; transcript_id "MSTRG.110910.7";
chr20	StringTie	exon	37251075	37251228	1000	-	.	gene_id "MSTRG.110910"; transcript_id "MSTRG.110910.7"; exon_number "1";
chr20	StringTie	exon	37254210	37254329	1000	-	.	gene_id "MSTRG.110910"; transcript_id "MSTRG.110910.7"; exon_number "2";
chr20	StringTie	exon	37256394	37256498	1000	-	.	gene_id "MSTRG.110910"; transcript_id "MSTRG.110910.7"; exon_number "3";
chr20	StringTie	exon	37256807	37256908	1000	-	.	gene_id "MSTRG.110910"; transcript_id "MSTRG.110910.7"; exon_number "4";
chr20	StringTie	exon	37259074	37259389	1000	-	.	gene_id "MSTRG.110910"; transcript_id "MSTRG.110910.7"; exon_number "5";
chr20	StringTie	exon	37259735	37260090	1000	-	.	gene_id "MSTRG.110910"; transcript_id "MSTRG.110910.7"; exon_number "6";
chr20	StringTie	transcript	37251077	37262339	1000	-	.	gene_id "MSTRG.110910"; transcript_id "MSTRG.110910.8";
chr20	StringTie	exon	37251077	37251228	1000	-	.	gene_id "MSTRG.110910"; transcript_id "MSTRG.110910.8"; exon_number "1";
chr20	StringTie	exon	37254210	37254329	1000	-	.	gene_id "MSTRG.110910"; transcript_id "MSTRG.110910.8"; exon_number "2";
chr20	StringTie	exon	37256394	37256498	1000	-	.	gene_id "MSTRG.110910"; transcript_id "MSTRG.110910.8"; exon_number "3";
chr20	StringTie	exon	37256807	37256908	1000	-	.	gene_id "MSTRG.110910"; transcript_id "MSTRG.110910.8"; exon_number "4";
chr20	StringTie	exon	37261743	37261855	1000	-	.	gene_id "MSTRG.110910"; transcript_id "MSTRG.110910.8"; exon_number "5";
chr20	StringTie	exon	37262289	37262339	1000	-	.	gene_id "MSTRG.110910"; transcript_id "MSTRG.110910.8"; exon_number "6";
chr20	StringTie	transcript	37251077	37262339	1000	-	.	gene_id "MSTRG.110910"; transcript_id "MSTRG.110910.9";
chr20	StringTie	exon	37251077	37251231	1000	-	.	gene_id "MSTRG.110910"; transcript_id "MSTRG.110910.9"; exon_number "1";
chr20	StringTie	exon	37254210	37254329	1000	-	.	gene_id "MSTRG.110910"; transcript_id "MSTRG.110910.9"; exon_number "2";
chr20	StringTie	exon	37256394	37256498	1000	-	.	gene_id "MSTRG.110910"; transcript_id "MSTRG.110910.9"; exon_number "3";
chr20	StringTie	exon	37261743	37261855	1000	-	.	gene_id "MSTRG.110910"; transcript_id "MSTRG.110910.9"; exon_number "4";
chr20	StringTie	exon	37262289	37262339	1000	-	.	gene_id "MSTRG.110910"; transcript_id "MSTRG.110910.9"; exon_number "5";
chr20	StringTie	transcript	37264294	37264605	1000	.	.	gene_id "MSTRG.110911"; transcript_id "MSTRG.110911.1";
chr20	StringTie	exon	37264294	37264605	1000	.	.	gene_id "MSTRG.110911"; transcript_id "MSTRG.110911.1"; exon_number "1";
chr20	StringTie	transcript	37270311	37270551	1000	.	.	gene_id "MSTRG.110912"; transcript_id "MSTRG.110912.1";
chr20	StringTie	exon	37270311	37270551	1000	.	.	gene_id "MSTRG.110912"; transcript_id "MSTRG.110912.1"; exon_number "1";
chr20	StringTie	transcript	37296896	37317260	1000	+	.	gene_id "MSTRG.110913"; transcript_id "ENST00000373605"; gene_name "MANBAL"; ref_gene_id "ENSG00000101363";
chr20	StringTie	exon	37296896	37297534	1000	+	.	gene_id "MSTRG.110913"; transcript_id "ENST00000373605"; exon_number "1"; gene_name "MANBAL"; ref_gene_id "ENSG00000101363";
chr20	StringTie	exon	37298763	37298879	1000	+	.	gene_id "MSTRG.110913"; transcript_id "ENST00000373605"; exon_number "2"; gene_name "MANBAL"; ref_gene_id "ENSG00000101363";
chr20	StringTie	exon	37301208	37301413	1000	+	.	gene_id "MSTRG.110913"; transcript_id "ENST00000373605"; exon_number "3"; gene_name "MANBAL"; ref_gene_id "ENSG00000101363";
chr20	StringTie	exon	37316308	37317260	1000	+	.	gene_id "MSTRG.110913"; transcript_id "ENST00000373605"; exon_number "4"; gene_name "MANBAL"; ref_gene_id "ENSG00000101363";
chr20	StringTie	transcript	37289638	37317260	1000	+	.	gene_id "MSTRG.110913"; transcript_id "ENST00000373606"; gene_name "MANBAL"; ref_gene_id "ENSG00000101363";
chr20	StringTie	exon	37289638	37289686	1000	+	.	gene_id "MSTRG.110913"; transcript_id "ENST00000373606"; exon_number "1"; gene_name "MANBAL"; ref_gene_id "ENSG00000101363";
chr20	StringTie	exon	37301208	37301413	1000	+	.	gene_id "MSTRG.110913"; transcript_id "ENST00000373606"; exon_number "2"; gene_name "MANBAL"; ref_gene_id "ENSG00000101363";
chr20	StringTie	exon	37316308	37317260	1000	+	.	gene_id "MSTRG.110913"; transcript_id "ENST00000373606"; exon_number "3"; gene_name "MANBAL"; ref_gene_id "ENSG00000101363";
chr20	StringTie	transcript	37289649	37316639	1000	+	.	gene_id "MSTRG.110913"; transcript_id "ENST00000397150"; gene_name "MANBAL"; ref_gene_id "ENSG00000101363";
chr20	StringTie	exon	37289649	37289686	1000	+	.	gene_id "MSTRG.110913"; transcript_id "ENST00000397150"; exon_number "1"; gene_name "MANBAL"; ref_gene_id "ENSG00000101363";
chr20	StringTie	exon	37301208	37301413	1000	+	.	gene_id "MSTRG.110913"; transcript_id "ENST00000397150"; exon_number "2"; gene_name "MANBAL"; ref_gene_id "ENSG00000101363";
chr20	StringTie	exon	37302280	37302323	1000	+	.	gene_id "MSTRG.110913"; transcript_id "ENST00000397150"; exon_number "3"; gene_name "MANBAL"; ref_gene_id "ENSG00000101363";
chr20	StringTie	exon	37316308	37316639	1000	+	.	gene_id "MSTRG.110913"; transcript_id "ENST00000397150"; exon_number "4"; gene_name "MANBAL"; ref_gene_id "ENSG00000101363";
chr20	StringTie	transcript	37297345	37317260	1000	+	.	gene_id "MSTRG.110913"; transcript_id "ENST00000397151"; gene_name "MANBAL"; ref_gene_id "ENSG00000101363";
chr20	StringTie	exon	37297345	37297534	1000	+	.	gene_id "MSTRG.110913"; transcript_id "ENST00000397151"; exon_number "1"; gene_name "MANBAL"; ref_gene_id "ENSG00000101363";
chr20	StringTie	exon	37298763	37298879	1000	+	.	gene_id "MSTRG.110913"; transcript_id "ENST00000397151"; exon_number "2"; gene_name "MANBAL"; ref_gene_id "ENSG00000101363";
chr20	StringTie	exon	37301171	37301413	1000	+	.	gene_id "MSTRG.110913"; transcript_id "ENST00000397151"; exon_number "3"; gene_name "MANBAL"; ref_gene_id "ENSG00000101363";
chr20	StringTie	exon	37316308	37317260	1000	+	.	gene_id "MSTRG.110913"; transcript_id "ENST00000397151"; exon_number "4"; gene_name "MANBAL"; ref_gene_id "ENSG00000101363";
chr20	StringTie	transcript	37289663	37317260	1000	+	.	gene_id "MSTRG.110913"; transcript_id "ENST00000397152"; gene_name "MANBAL"; ref_gene_id "ENSG00000101363";
chr20	StringTie	exon	37289663	37289686	1000	+	.	gene_id "MSTRG.110913"; transcript_id "ENST00000397152"; exon_number "1"; gene_name "MANBAL"; ref_gene_id "ENSG00000101363";
chr20	StringTie	exon	37297296	37297534	1000	+	.	gene_id "MSTRG.110913"; transcript_id "ENST00000397152"; exon_number "2"; gene_name "MANBAL"; ref_gene_id "ENSG00000101363";
chr20	StringTie	exon	37298763	37298879	1000	+	.	gene_id "MSTRG.110913"; transcript_id "ENST00000397152"; exon_number "3"; gene_name "MANBAL"; ref_gene_id "ENSG00000101363";
chr20	StringTie	exon	37301208	37301413	1000	+	.	gene_id "MSTRG.110913"; transcript_id "ENST00000397152"; exon_number "4"; gene_name "MANBAL"; ref_gene_id "ENSG00000101363";
chr20	StringTie	exon	37316308	37317260	1000	+	.	gene_id "MSTRG.110913"; transcript_id "ENST00000397152"; exon_number "5"; gene_name "MANBAL"; ref_gene_id "ENSG00000101363";
chr20	StringTie	transcript	37271175	37317350	1000	+	.	gene_id "MSTRG.110913"; transcript_id "MSTRG.110913.1";
chr20	StringTie	exon	37271175	37271649	1000	+	.	gene_id "MSTRG.110913"; transcript_id "MSTRG.110913.1"; exon_number "1";
chr20	StringTie	exon	37276682	37277210	1000	+	.	gene_id "MSTRG.110913"; transcript_id "MSTRG.110913.1"; exon_number "2";
chr20	StringTie	exon	37298763	37298879	1000	+	.	gene_id "MSTRG.110913"; transcript_id "MSTRG.110913.1"; exon_number "3";
chr20	StringTie	exon	37301208	37301413	1000	+	.	gene_id "MSTRG.110913"; transcript_id "MSTRG.110913.1"; exon_number "4";
chr20	StringTie	exon	37316308	37317350	1000	+	.	gene_id "MSTRG.110913"; transcript_id "MSTRG.110913.1"; exon_number "5";
chr20	StringTie	transcript	37282528	37317264	1000	+	.	gene_id "MSTRG.110913"; transcript_id "MSTRG.110913.10";
chr20	StringTie	exon	37282528	37282561	1000	+	.	gene_id "MSTRG.110913"; transcript_id "MSTRG.110913.10"; exon_number "1";
chr20	StringTie	exon	37289519	37289686	1000	+	.	gene_id "MSTRG.110913"; transcript_id "MSTRG.110913.10"; exon_number "2";
chr20	StringTie	exon	37301208	37301413	1000	+	.	gene_id "MSTRG.110913"; transcript_id "MSTRG.110913.10"; exon_number "3";
chr20	StringTie	exon	37316308	37317264	1000	+	.	gene_id "MSTRG.110913"; transcript_id "MSTRG.110913.10"; exon_number "4";
chr20	StringTie	transcript	37282684	37317388	1000	+	.	gene_id "MSTRG.110913"; transcript_id "MSTRG.110913.11";
chr20	StringTie	exon	37282684	37282703	1000	+	.	gene_id "MSTRG.110913"; transcript_id "MSTRG.110913.11"; exon_number "1";
chr20	StringTie	exon	37288818	37288858	1000	+	.	gene_id "MSTRG.110913"; transcript_id "MSTRG.110913.11"; exon_number "2";
chr20	StringTie	exon	37289519	37289686	1000	+	.	gene_id "MSTRG.110913"; transcript_id "MSTRG.110913.11"; exon_number "3";
chr20	StringTie	exon	37297347	37297534	1000	+	.	gene_id "MSTRG.110913"; transcript_id "MSTRG.110913.11"; exon_number "4";
chr20	StringTie	exon	37298763	37298879	1000	+	.	gene_id "MSTRG.110913"; transcript_id "MSTRG.110913.11"; exon_number "5";
chr20	StringTie	exon	37301208	37301413	1000	+	.	gene_id "MSTRG.110913"; transcript_id "MSTRG.110913.11"; exon_number "6";
chr20	StringTie	exon	37316308	37317388	1000	+	.	gene_id "MSTRG.110913"; transcript_id "MSTRG.110913.11"; exon_number "7";
chr20	StringTie	transcript	37283615	37317395	1000	+	.	gene_id "MSTRG.110913"; transcript_id "MSTRG.110913.12";
chr20	StringTie	exon	37283615	37283930	1000	+	.	gene_id "MSTRG.110913"; transcript_id "MSTRG.110913.12"; exon_number "1";
chr20	StringTie	exon	37289519	37289686	1000	+	.	gene_id "MSTRG.110913"; transcript_id "MSTRG.110913.12"; exon_number "2";
chr20	StringTie	exon	37298763	37298879	1000	+	.	gene_id "MSTRG.110913"; transcript_id "MSTRG.110913.12"; exon_number "3";
chr20	StringTie	exon	37301208	37301413	1000	+	.	gene_id "MSTRG.110913"; transcript_id "MSTRG.110913.12"; exon_number "4";
chr20	StringTie	exon	37316308	37317395	1000	+	.	gene_id "MSTRG.110913"; transcript_id "MSTRG.110913.12"; exon_number "5";
chr20	StringTie	transcript	37283668	37317305	1000	+	.	gene_id "MSTRG.110913"; transcript_id "MSTRG.110913.13";
chr20	StringTie	exon	37283668	37283930	1000	+	.	gene_id "MSTRG.110913"; transcript_id "MSTRG.110913.13"; exon_number "1";
chr20	StringTie	exon	37288818	37288858	1000	+	.	gene_id "MSTRG.110913"; transcript_id "MSTRG.110913.13"; exon_number "2";
chr20	StringTie	exon	37289519	37289686	1000	+	.	gene_id "MSTRG.110913"; transcript_id "MSTRG.110913.13"; exon_number "3";
chr20	StringTie	exon	37298763	37298879	1000	+	.	gene_id "MSTRG.110913"; transcript_id "MSTRG.110913.13"; exon_number "4";
chr20	StringTie	exon	37301208	37301413	1000	+	.	gene_id "MSTRG.110913"; transcript_id "MSTRG.110913.13"; exon_number "5";
chr20	StringTie	exon	37316308	37317305	1000	+	.	gene_id "MSTRG.110913"; transcript_id "MSTRG.110913.13"; exon_number "6";
chr20	StringTie	transcript	37283878	37317395	1000	+	.	gene_id "MSTRG.110913"; transcript_id "MSTRG.110913.14";
chr20	StringTie	exon	37283878	37283930	1000	+	.	gene_id "MSTRG.110913"; transcript_id "MSTRG.110913.14"; exon_number "1";
chr20	StringTie	exon	37289519	37289686	1000	+	.	gene_id "MSTRG.110913"; transcript_id "MSTRG.110913.14"; exon_number "2";
chr20	StringTie	exon	37297347	37297534	1000	+	.	gene_id "MSTRG.110913"; transcript_id "MSTRG.110913.14"; exon_number "3";
chr20	StringTie	exon	37298763	37298879	1000	+	.	gene_id "MSTRG.110913"; transcript_id "MSTRG.110913.14"; exon_number "4";
chr20	StringTie	exon	37301208	37301413	1000	+	.	gene_id "MSTRG.110913"; transcript_id "MSTRG.110913.14"; exon_number "5";
chr20	StringTie	exon	37316308	37317395	1000	+	.	gene_id "MSTRG.110913"; transcript_id "MSTRG.110913.14"; exon_number "6";
chr20	StringTie	transcript	37287942	37317381	1000	+	.	gene_id "MSTRG.110913"; transcript_id "MSTRG.110913.15";
chr20	StringTie	exon	37287942	37288410	1000	+	.	gene_id "MSTRG.110913"; transcript_id "MSTRG.110913.15"; exon_number "1";
chr20	StringTie	exon	37288818	37289686	1000	+	.	gene_id "MSTRG.110913"; transcript_id "MSTRG.110913.15"; exon_number "2";
chr20	StringTie	exon	37297347	37297534	1000	+	.	gene_id "MSTRG.110913"; transcript_id "MSTRG.110913.15"; exon_number "3";
chr20	StringTie	exon	37298763	37298879	1000	+	.	gene_id "MSTRG.110913"; transcript_id "MSTRG.110913.15"; exon_number "4";
chr20	StringTie	exon	37301208	37301413	1000	+	.	gene_id "MSTRG.110913"; transcript_id "MSTRG.110913.15"; exon_number "5";
chr20	StringTie	exon	37316308	37317381	1000	+	.	gene_id "MSTRG.110913"; transcript_id "MSTRG.110913.15"; exon_number "6";
chr20	StringTie	transcript	37287942	37317381	1000	+	.	gene_id "MSTRG.110913"; transcript_id "MSTRG.110913.16";
chr20	StringTie	exon	37287942	37288410	1000	+	.	gene_id "MSTRG.110913"; transcript_id "MSTRG.110913.16"; exon_number "1";
chr20	StringTie	exon	37288818	37288858	1000	+	.	gene_id "MSTRG.110913"; transcript_id "MSTRG.110913.16"; exon_number "2";
chr20	StringTie	exon	37289519	37289686	1000	+	.	gene_id "MSTRG.110913"; transcript_id "MSTRG.110913.16"; exon_number "3";
chr20	StringTie	exon	37298763	37298879	1000	+	.	gene_id "MSTRG.110913"; transcript_id "MSTRG.110913.16"; exon_number "4";
chr20	StringTie	exon	37301208	37301413	1000	+	.	gene_id "MSTRG.110913"; transcript_id "MSTRG.110913.16"; exon_number "5";
chr20	StringTie	exon	37316308	37317381	1000	+	.	gene_id "MSTRG.110913"; transcript_id "MSTRG.110913.16"; exon_number "6";
chr20	StringTie	transcript	37287942	37317312	1000	+	.	gene_id "MSTRG.110913"; transcript_id "MSTRG.110913.17";
chr20	StringTie	exon	37287942	37288410	1000	+	.	gene_id "MSTRG.110913"; transcript_id "MSTRG.110913.17"; exon_number "1";
chr20	StringTie	exon	37288818	37289686	1000	+	.	gene_id "MSTRG.110913"; transcript_id "MSTRG.110913.17"; exon_number "2";
chr20	StringTie	exon	37301208	37301413	1000	+	.	gene_id "MSTRG.110913"; transcript_id "MSTRG.110913.17"; exon_number "3";
chr20	StringTie	exon	37316308	37317312	1000	+	.	gene_id "MSTRG.110913"; transcript_id "MSTRG.110913.17"; exon_number "4";
chr20	StringTie	transcript	37288242	37317370	1000	+	.	gene_id "MSTRG.110913"; transcript_id "MSTRG.110913.18";
chr20	StringTie	exon	37288242	37288410	1000	+	.	gene_id "MSTRG.110913"; transcript_id "MSTRG.110913.18"; exon_number "1";
chr20	StringTie	exon	37289519	37289686	1000	+	.	gene_id "MSTRG.110913"; transcript_id "MSTRG.110913.18"; exon_number "2";
chr20	StringTie	exon	37298763	37298879	1000	+	.	gene_id "MSTRG.110913"; transcript_id "MSTRG.110913.18"; exon_number "3";
chr20	StringTie	exon	37301208	37301413	1000	+	.	gene_id "MSTRG.110913"; transcript_id "MSTRG.110913.18"; exon_number "4";
chr20	StringTie	exon	37316308	37317370	1000	+	.	gene_id "MSTRG.110913"; transcript_id "MSTRG.110913.18"; exon_number "5";
chr20	StringTie	transcript	37288386	37317260	1000	+	.	gene_id "MSTRG.110913"; transcript_id "MSTRG.110913.19";
chr20	StringTie	exon	37288386	37288410	1000	+	.	gene_id "MSTRG.110913"; transcript_id "MSTRG.110913.19"; exon_number "1";
chr20	StringTie	exon	37289519	37289686	1000	+	.	gene_id "MSTRG.110913"; transcript_id "MSTRG.110913.19"; exon_number "2";
chr20	StringTie	exon	37301208	37301413	1000	+	.	gene_id "MSTRG.110913"; transcript_id "MSTRG.110913.19"; exon_number "3";
chr20	StringTie	exon	37316308	37317260	1000	+	.	gene_id "MSTRG.110913"; transcript_id "MSTRG.110913.19"; exon_number "4";
chr20	StringTie	transcript	37276844	37317260	1000	+	.	gene_id "MSTRG.110913"; transcript_id "MSTRG.110913.2";
chr20	StringTie	exon	37276844	37277210	1000	+	.	gene_id "MSTRG.110913"; transcript_id "MSTRG.110913.2"; exon_number "1";
chr20	StringTie	exon	37289519	37289686	1000	+	.	gene_id "MSTRG.110913"; transcript_id "MSTRG.110913.2"; exon_number "2";
chr20	StringTie	exon	37298763	37298879	1000	+	.	gene_id "MSTRG.110913"; transcript_id "MSTRG.110913.2"; exon_number "3";
chr20	StringTie	exon	37301208	37301413	1000	+	.	gene_id "MSTRG.110913"; transcript_id "MSTRG.110913.2"; exon_number "4";
chr20	StringTie	exon	37316308	37317260	1000	+	.	gene_id "MSTRG.110913"; transcript_id "MSTRG.110913.2"; exon_number "5";
chr20	StringTie	transcript	37288386	37317398	1000	+	.	gene_id "MSTRG.110913"; transcript_id "MSTRG.110913.20";
chr20	StringTie	exon	37288386	37288410	1000	+	.	gene_id "MSTRG.110913"; transcript_id "MSTRG.110913.20"; exon_number "1";
chr20	StringTie	exon	37289519	37289686	1000	+	.	gene_id "MSTRG.110913"; transcript_id "MSTRG.110913.20"; exon_number "2";
chr20	StringTie	exon	37297347	37297534	1000	+	.	gene_id "MSTRG.110913"; transcript_id "MSTRG.110913.20"; exon_number "3";
chr20	StringTie	exon	37298763	37298879	1000	+	.	gene_id "MSTRG.110913"; transcript_id "MSTRG.110913.20"; exon_number "4";
chr20	StringTie	exon	37301208	37301413	1000	+	.	gene_id "MSTRG.110913"; transcript_id "MSTRG.110913.20"; exon_number "5";
chr20	StringTie	exon	37316308	37317398	1000	+	.	gene_id "MSTRG.110913"; transcript_id "MSTRG.110913.20"; exon_number "6";
chr20	StringTie	transcript	37288559	37317260	1000	+	.	gene_id "MSTRG.110913"; transcript_id "MSTRG.110913.21";
chr20	StringTie	exon	37288559	37288858	1000	+	.	gene_id "MSTRG.110913"; transcript_id "MSTRG.110913.21"; exon_number "1";
chr20	StringTie	exon	37289519	37289686	1000	+	.	gene_id "MSTRG.110913"; transcript_id "MSTRG.110913.21"; exon_number "2";
chr20	StringTie	exon	37301208	37301413	1000	+	.	gene_id "MSTRG.110913"; transcript_id "MSTRG.110913.21"; exon_number "3";
chr20	StringTie	exon	37316308	37317260	1000	+	.	gene_id "MSTRG.110913"; transcript_id "MSTRG.110913.21"; exon_number "4";
chr20	StringTie	transcript	37288816	37317298	1000	+	.	gene_id "MSTRG.110913"; transcript_id "MSTRG.110913.22";
chr20	StringTie	exon	37288816	37289686	1000	+	.	gene_id "MSTRG.110913"; transcript_id "MSTRG.110913.22"; exon_number "1";
chr20	StringTie	exon	37297347	37297534	1000	+	.	gene_id "MSTRG.110913"; transcript_id "MSTRG.110913.22"; exon_number "2";
chr20	StringTie	exon	37298763	37298879	1000	+	.	gene_id "MSTRG.110913"; transcript_id "MSTRG.110913.22"; exon_number "3";
chr20	StringTie	exon	37301208	37301413	1000	+	.	gene_id "MSTRG.110913"; transcript_id "MSTRG.110913.22"; exon_number "4";
chr20	StringTie	exon	37316311	37317298	1000	+	.	gene_id "MSTRG.110913"; transcript_id "MSTRG.110913.22"; exon_number "5";
chr20	StringTie	transcript	37289116	37317260	1000	+	.	gene_id "MSTRG.110913"; transcript_id "MSTRG.110913.23";
chr20	StringTie	exon	37289116	37289686	1000	+	.	gene_id "MSTRG.110913"; transcript_id "MSTRG.110913.23"; exon_number "1";
chr20	StringTie	exon	37297170	37297534	1000	+	.	gene_id "MSTRG.110913"; transcript_id "MSTRG.110913.23"; exon_number "2";
chr20	StringTie	exon	37298763	37298879	1000	+	.	gene_id "MSTRG.110913"; transcript_id "MSTRG.110913.23"; exon_number "3";
chr20	StringTie	exon	37301208	37301413	1000	+	.	gene_id "MSTRG.110913"; transcript_id "MSTRG.110913.23"; exon_number "4";
chr20	StringTie	exon	37316308	37317260	1000	+	.	gene_id "MSTRG.110913"; transcript_id "MSTRG.110913.23"; exon_number "5";
chr20	StringTie	transcript	37289470	37317298	1000	+	.	gene_id "MSTRG.110913"; transcript_id "MSTRG.110913.24";
chr20	StringTie	exon	37289470	37289686	1000	+	.	gene_id "MSTRG.110913"; transcript_id "MSTRG.110913.24"; exon_number "1";
chr20	StringTie	exon	37298763	37298879	1000	+	.	gene_id "MSTRG.110913"; transcript_id "MSTRG.110913.24"; exon_number "2";
chr20	StringTie	exon	37301208	37301413	1000	+	.	gene_id "MSTRG.110913"; transcript_id "MSTRG.110913.24"; exon_number "3";
chr20	StringTie	exon	37316308	37316411	1000	+	.	gene_id "MSTRG.110913"; transcript_id "MSTRG.110913.24"; exon_number "4";
chr20	StringTie	exon	37316505	37317298	1000	+	.	gene_id "MSTRG.110913"; transcript_id "MSTRG.110913.24"; exon_number "5";
chr20	StringTie	transcript	37289587	37317265	1000	+	.	gene_id "MSTRG.110913"; transcript_id "MSTRG.110913.25";
chr20	StringTie	exon	37289587	37289686	1000	+	.	gene_id "MSTRG.110913"; transcript_id "MSTRG.110913.25"; exon_number "1";
chr20	StringTie	exon	37298763	37298879	1000	+	.	gene_id "MSTRG.110913"; transcript_id "MSTRG.110913.25"; exon_number "2";
chr20	StringTie	exon	37301220	37301413	1000	+	.	gene_id "MSTRG.110913"; transcript_id "MSTRG.110913.25"; exon_number "3";
chr20	StringTie	exon	37316308	37317265	1000	+	.	gene_id "MSTRG.110913"; transcript_id "MSTRG.110913.25"; exon_number "4";
chr20	StringTie	transcript	37289612	37317264	1000	+	.	gene_id "MSTRG.110913"; transcript_id "MSTRG.110913.26";
chr20	StringTie	exon	37289612	37289686	1000	+	.	gene_id "MSTRG.110913"; transcript_id "MSTRG.110913.26"; exon_number "1";
chr20	StringTie	exon	37297347	37297534	1000	+	.	gene_id "MSTRG.110913"; transcript_id "MSTRG.110913.26"; exon_number "2";
chr20	StringTie	exon	37298763	37298879	1000	+	.	gene_id "MSTRG.110913"; transcript_id "MSTRG.110913.26"; exon_number "3";
chr20	StringTie	exon	37301220	37301413	1000	+	.	gene_id "MSTRG.110913"; transcript_id "MSTRG.110913.26"; exon_number "4";
chr20	StringTie	exon	37316308	37317264	1000	+	.	gene_id "MSTRG.110913"; transcript_id "MSTRG.110913.26"; exon_number "5";
chr20	StringTie	transcript	37276844	37317373	1000	+	.	gene_id "MSTRG.110913"; transcript_id "MSTRG.110913.3";
chr20	StringTie	exon	37276844	37277210	1000	+	.	gene_id "MSTRG.110913"; transcript_id "MSTRG.110913.3"; exon_number "1";
chr20	StringTie	exon	37289519	37289686	1000	+	.	gene_id "MSTRG.110913"; transcript_id "MSTRG.110913.3"; exon_number "2";
chr20	StringTie	exon	37297347	37297534	1000	+	.	gene_id "MSTRG.110913"; transcript_id "MSTRG.110913.3"; exon_number "3";
chr20	StringTie	exon	37298763	37298879	1000	+	.	gene_id "MSTRG.110913"; transcript_id "MSTRG.110913.3"; exon_number "4";
chr20	StringTie	exon	37301208	37301413	1000	+	.	gene_id "MSTRG.110913"; transcript_id "MSTRG.110913.3"; exon_number "5";
chr20	StringTie	exon	37316308	37317373	1000	+	.	gene_id "MSTRG.110913"; transcript_id "MSTRG.110913.3"; exon_number "6";
chr20	StringTie	transcript	37276894	37317260	1000	+	.	gene_id "MSTRG.110913"; transcript_id "MSTRG.110913.4";
chr20	StringTie	exon	37276894	37276918	1000	+	.	gene_id "MSTRG.110913"; transcript_id "MSTRG.110913.4"; exon_number "1";
chr20	StringTie	exon	37289519	37289686	1000	+	.	gene_id "MSTRG.110913"; transcript_id "MSTRG.110913.4"; exon_number "2";
chr20	StringTie	exon	37301208	37301413	1000	+	.	gene_id "MSTRG.110913"; transcript_id "MSTRG.110913.4"; exon_number "3";
chr20	StringTie	exon	37316308	37317260	1000	+	.	gene_id "MSTRG.110913"; transcript_id "MSTRG.110913.4"; exon_number "4";
chr20	StringTie	transcript	37276974	37317350	1000	+	.	gene_id "MSTRG.110913"; transcript_id "MSTRG.110913.5";
chr20	StringTie	exon	37276974	37277210	1000	+	.	gene_id "MSTRG.110913"; transcript_id "MSTRG.110913.5"; exon_number "1";
chr20	StringTie	exon	37282523	37282703	1000	+	.	gene_id "MSTRG.110913"; transcript_id "MSTRG.110913.5"; exon_number "2";
chr20	StringTie	exon	37289519	37289686	1000	+	.	gene_id "MSTRG.110913"; transcript_id "MSTRG.110913.5"; exon_number "3";
chr20	StringTie	exon	37297347	37297534	1000	+	.	gene_id "MSTRG.110913"; transcript_id "MSTRG.110913.5"; exon_number "4";
chr20	StringTie	exon	37298763	37298879	1000	+	.	gene_id "MSTRG.110913"; transcript_id "MSTRG.110913.5"; exon_number "5";
chr20	StringTie	exon	37301208	37301413	1000	+	.	gene_id "MSTRG.110913"; transcript_id "MSTRG.110913.5"; exon_number "6";
chr20	StringTie	exon	37316308	37317350	1000	+	.	gene_id "MSTRG.110913"; transcript_id "MSTRG.110913.5"; exon_number "7";
chr20	StringTie	transcript	37281173	37317369	1000	+	.	gene_id "MSTRG.110913"; transcript_id "MSTRG.110913.6";
chr20	StringTie	exon	37281173	37281297	1000	+	.	gene_id "MSTRG.110913"; transcript_id "MSTRG.110913.6"; exon_number "1";
chr20	StringTie	exon	37281633	37281730	1000	+	.	gene_id "MSTRG.110913"; transcript_id "MSTRG.110913.6"; exon_number "2";
chr20	StringTie	exon	37282523	37282561	1000	+	.	gene_id "MSTRG.110913"; transcript_id "MSTRG.110913.6"; exon_number "3";
chr20	StringTie	exon	37289519	37289686	1000	+	.	gene_id "MSTRG.110913"; transcript_id "MSTRG.110913.6"; exon_number "4";
chr20	StringTie	exon	37297347	37297534	1000	+	.	gene_id "MSTRG.110913"; transcript_id "MSTRG.110913.6"; exon_number "5";
chr20	StringTie	exon	37298763	37298879	1000	+	.	gene_id "MSTRG.110913"; transcript_id "MSTRG.110913.6"; exon_number "6";
chr20	StringTie	exon	37301208	37301413	1000	+	.	gene_id "MSTRG.110913"; transcript_id "MSTRG.110913.6"; exon_number "7";
chr20	StringTie	exon	37316308	37317369	1000	+	.	gene_id "MSTRG.110913"; transcript_id "MSTRG.110913.6"; exon_number "8";
chr20	StringTie	transcript	37281550	37317380	1000	+	.	gene_id "MSTRG.110913"; transcript_id "MSTRG.110913.7";
chr20	StringTie	exon	37281550	37281730	1000	+	.	gene_id "MSTRG.110913"; transcript_id "MSTRG.110913.7"; exon_number "1";
chr20	StringTie	exon	37282523	37282561	1000	+	.	gene_id "MSTRG.110913"; transcript_id "MSTRG.110913.7"; exon_number "2";
chr20	StringTie	exon	37289519	37289686	1000	+	.	gene_id "MSTRG.110913"; transcript_id "MSTRG.110913.7"; exon_number "3";
chr20	StringTie	exon	37298763	37298879	1000	+	.	gene_id "MSTRG.110913"; transcript_id "MSTRG.110913.7"; exon_number "4";
chr20	StringTie	exon	37301208	37301413	1000	+	.	gene_id "MSTRG.110913"; transcript_id "MSTRG.110913.7"; exon_number "5";
chr20	StringTie	exon	37316308	37317380	1000	+	.	gene_id "MSTRG.110913"; transcript_id "MSTRG.110913.7"; exon_number "6";
chr20	StringTie	transcript	37281652	37317299	1000	+	.	gene_id "MSTRG.110913"; transcript_id "MSTRG.110913.8";
chr20	StringTie	exon	37281652	37281730	1000	+	.	gene_id "MSTRG.110913"; transcript_id "MSTRG.110913.8"; exon_number "1";
chr20	StringTie	exon	37282523	37282561	1000	+	.	gene_id "MSTRG.110913"; transcript_id "MSTRG.110913.8"; exon_number "2";
chr20	StringTie	exon	37288818	37288858	1000	+	.	gene_id "MSTRG.110913"; transcript_id "MSTRG.110913.8"; exon_number "3";
chr20	StringTie	exon	37289519	37289686	1000	+	.	gene_id "MSTRG.110913"; transcript_id "MSTRG.110913.8"; exon_number "4";
chr20	StringTie	exon	37298763	37298879	1000	+	.	gene_id "MSTRG.110913"; transcript_id "MSTRG.110913.8"; exon_number "5";
chr20	StringTie	exon	37301208	37301413	1000	+	.	gene_id "MSTRG.110913"; transcript_id "MSTRG.110913.8"; exon_number "6";
chr20	StringTie	exon	37316308	37317299	1000	+	.	gene_id "MSTRG.110913"; transcript_id "MSTRG.110913.8"; exon_number "7";
chr20	StringTie	transcript	37282436	37317398	1000	+	.	gene_id "MSTRG.110913"; transcript_id "MSTRG.110913.9";
chr20	StringTie	exon	37282436	37282703	1000	+	.	gene_id "MSTRG.110913"; transcript_id "MSTRG.110913.9"; exon_number "1";
chr20	StringTie	exon	37288818	37288858	1000	+	.	gene_id "MSTRG.110913"; transcript_id "MSTRG.110913.9"; exon_number "2";
chr20	StringTie	exon	37289519	37289686	1000	+	.	gene_id "MSTRG.110913"; transcript_id "MSTRG.110913.9"; exon_number "3";
chr20	StringTie	exon	37298763	37298879	1000	+	.	gene_id "MSTRG.110913"; transcript_id "MSTRG.110913.9"; exon_number "4";
chr20	StringTie	exon	37301208	37301413	1000	+	.	gene_id "MSTRG.110913"; transcript_id "MSTRG.110913.9"; exon_number "5";
chr20	StringTie	exon	37316308	37317398	1000	+	.	gene_id "MSTRG.110913"; transcript_id "MSTRG.110913.9"; exon_number "6";
chr20	StringTie	transcript	37318888	37332692	1000	-	.	gene_id "MSTRG.110914"; transcript_id "MSTRG.110914.1";
chr20	StringTie	exon	37318888	37321912	1000	-	.	gene_id "MSTRG.110914"; transcript_id "MSTRG.110914.1"; exon_number "1";
chr20	StringTie	exon	37324216	37324379	1000	-	.	gene_id "MSTRG.110914"; transcript_id "MSTRG.110914.1"; exon_number "2";
chr20	StringTie	exon	37331631	37332692	1000	-	.	gene_id "MSTRG.110914"; transcript_id "MSTRG.110914.1"; exon_number "3";
chr20	StringTie	transcript	37382604	37405432	1000	+	.	gene_id "MSTRG.110915"; transcript_id "ENST00000358208"; gene_name "SRC"; ref_gene_id "ENSG00000197122";
chr20	StringTie	exon	37382604	37382786	1000	+	.	gene_id "MSTRG.110915"; transcript_id "ENST00000358208"; exon_number "1"; gene_name "SRC"; ref_gene_id "ENSG00000197122";
chr20	StringTie	exon	37384150	37384403	1000	+	.	gene_id "MSTRG.110915"; transcript_id "ENST00000358208"; exon_number "2"; gene_name "SRC"; ref_gene_id "ENSG00000197122";
chr20	StringTie	exon	37386075	37386174	1000	+	.	gene_id "MSTRG.110915"; transcript_id "ENST00000358208"; exon_number "3"; gene_name "SRC"; ref_gene_id "ENSG00000197122";
chr20	StringTie	exon	37393895	37393993	1000	+	.	gene_id "MSTRG.110915"; transcript_id "ENST00000358208"; exon_number "4"; gene_name "SRC"; ref_gene_id "ENSG00000197122";
chr20	StringTie	exon	37394174	37394277	1000	+	.	gene_id "MSTRG.110915"; transcript_id "ENST00000358208"; exon_number "5"; gene_name "SRC"; ref_gene_id "ENSG00000197122";
chr20	StringTie	exon	37396162	37396311	1000	+	.	gene_id "MSTRG.110915"; transcript_id "ENST00000358208"; exon_number "6"; gene_name "SRC"; ref_gene_id "ENSG00000197122";
chr20	StringTie	exon	37397699	37397854	1000	+	.	gene_id "MSTRG.110915"; transcript_id "ENST00000358208"; exon_number "7"; gene_name "SRC"; ref_gene_id "ENSG00000197122";
chr20	StringTie	exon	37400115	37400294	1000	+	.	gene_id "MSTRG.110915"; transcript_id "ENST00000358208"; exon_number "8"; gene_name "SRC"; ref_gene_id "ENSG00000197122";
chr20	StringTie	exon	37401602	37401678	1000	+	.	gene_id "MSTRG.110915"; transcript_id "ENST00000358208"; exon_number "9"; gene_name "SRC"; ref_gene_id "ENSG00000197122";
chr20	StringTie	exon	37402435	37402588	1000	+	.	gene_id "MSTRG.110915"; transcript_id "ENST00000358208"; exon_number "10"; gene_name "SRC"; ref_gene_id "ENSG00000197122";
chr20	StringTie	exon	37402749	37402880	1000	+	.	gene_id "MSTRG.110915"; transcript_id "ENST00000358208"; exon_number "11"; gene_name "SRC"; ref_gene_id "ENSG00000197122";
chr20	StringTie	exon	37403171	37405432	1000	+	.	gene_id "MSTRG.110915"; transcript_id "ENST00000358208"; exon_number "12"; gene_name "SRC"; ref_gene_id "ENSG00000197122";
chr20	StringTie	transcript	37384150	37406050	1000	+	.	gene_id "MSTRG.110915"; transcript_id "ENST00000373558"; gene_name "SRC"; ref_gene_id "ENSG00000197122";
chr20	StringTie	exon	37384150	37384403	1000	+	.	gene_id "MSTRG.110915"; transcript_id "ENST00000373558"; exon_number "1"; gene_name "SRC"; ref_gene_id "ENSG00000197122";
chr20	StringTie	exon	37386075	37386174	1000	+	.	gene_id "MSTRG.110915"; transcript_id "ENST00000373558"; exon_number "2"; gene_name "SRC"; ref_gene_id "ENSG00000197122";
chr20	StringTie	exon	37386460	37386477	1000	+	.	gene_id "MSTRG.110915"; transcript_id "ENST00000373558"; exon_number "3"; gene_name "SRC"; ref_gene_id "ENSG00000197122";
chr20	StringTie	exon	37393895	37393993	1000	+	.	gene_id "MSTRG.110915"; transcript_id "ENST00000373558"; exon_number "4"; gene_name "SRC"; ref_gene_id "ENSG00000197122";
chr20	StringTie	exon	37394174	37394277	1000	+	.	gene_id "MSTRG.110915"; transcript_id "ENST00000373558"; exon_number "5"; gene_name "SRC"; ref_gene_id "ENSG00000197122";
chr20	StringTie	exon	37396162	37396311	1000	+	.	gene_id "MSTRG.110915"; transcript_id "ENST00000373558"; exon_number "6"; gene_name "SRC"; ref_gene_id "ENSG00000197122";
chr20	StringTie	exon	37397699	37397854	1000	+	.	gene_id "MSTRG.110915"; transcript_id "ENST00000373558"; exon_number "7"; gene_name "SRC"; ref_gene_id "ENSG00000197122";
chr20	StringTie	exon	37400115	37400294	1000	+	.	gene_id "MSTRG.110915"; transcript_id "ENST00000373558"; exon_number "8"; gene_name "SRC"; ref_gene_id "ENSG00000197122";
chr20	StringTie	exon	37401602	37401678	1000	+	.	gene_id "MSTRG.110915"; transcript_id "ENST00000373558"; exon_number "9"; gene_name "SRC"; ref_gene_id "ENSG00000197122";
chr20	StringTie	exon	37402435	37402588	1000	+	.	gene_id "MSTRG.110915"; transcript_id "ENST00000373558"; exon_number "10"; gene_name "SRC"; ref_gene_id "ENSG00000197122";
chr20	StringTie	exon	37402749	37402880	1000	+	.	gene_id "MSTRG.110915"; transcript_id "ENST00000373558"; exon_number "11"; gene_name "SRC"; ref_gene_id "ENSG00000197122";
chr20	StringTie	exon	37403171	37406050	1000	+	.	gene_id "MSTRG.110915"; transcript_id "ENST00000373558"; exon_number "12"; gene_name "SRC"; ref_gene_id "ENSG00000197122";
chr20	StringTie	transcript	37383668	37406050	1000	+	.	gene_id "MSTRG.110915"; transcript_id "ENST00000373567"; gene_name "SRC"; ref_gene_id "ENSG00000197122";
chr20	StringTie	exon	37383668	37383702	1000	+	.	gene_id "MSTRG.110915"; transcript_id "ENST00000373567"; exon_number "1"; gene_name "SRC"; ref_gene_id "ENSG00000197122";
chr20	StringTie	exon	37384150	37384403	1000	+	.	gene_id "MSTRG.110915"; transcript_id "ENST00000373567"; exon_number "2"; gene_name "SRC"; ref_gene_id "ENSG00000197122";
chr20	StringTie	exon	37386075	37386174	1000	+	.	gene_id "MSTRG.110915"; transcript_id "ENST00000373567"; exon_number "3"; gene_name "SRC"; ref_gene_id "ENSG00000197122";
chr20	StringTie	exon	37393895	37393993	1000	+	.	gene_id "MSTRG.110915"; transcript_id "ENST00000373567"; exon_number "4"; gene_name "SRC"; ref_gene_id "ENSG00000197122";
chr20	StringTie	exon	37394174	37394277	1000	+	.	gene_id "MSTRG.110915"; transcript_id "ENST00000373567"; exon_number "5"; gene_name "SRC"; ref_gene_id "ENSG00000197122";
chr20	StringTie	exon	37396162	37396311	1000	+	.	gene_id "MSTRG.110915"; transcript_id "ENST00000373567"; exon_number "6"; gene_name "SRC"; ref_gene_id "ENSG00000197122";
chr20	StringTie	exon	37397699	37397854	1000	+	.	gene_id "MSTRG.110915"; transcript_id "ENST00000373567"; exon_number "7"; gene_name "SRC"; ref_gene_id "ENSG00000197122";
chr20	StringTie	exon	37400115	37400294	1000	+	.	gene_id "MSTRG.110915"; transcript_id "ENST00000373567"; exon_number "8"; gene_name "SRC"; ref_gene_id "ENSG00000197122";
chr20	StringTie	exon	37401602	37401678	1000	+	.	gene_id "MSTRG.110915"; transcript_id "ENST00000373567"; exon_number "9"; gene_name "SRC"; ref_gene_id "ENSG00000197122";
chr20	StringTie	exon	37402435	37402588	1000	+	.	gene_id "MSTRG.110915"; transcript_id "ENST00000373567"; exon_number "10"; gene_name "SRC"; ref_gene_id "ENSG00000197122";
chr20	StringTie	exon	37402749	37402880	1000	+	.	gene_id "MSTRG.110915"; transcript_id "ENST00000373567"; exon_number "11"; gene_name "SRC"; ref_gene_id "ENSG00000197122";
chr20	StringTie	exon	37403171	37406050	1000	+	.	gene_id "MSTRG.110915"; transcript_id "ENST00000373567"; exon_number "12"; gene_name "SRC"; ref_gene_id "ENSG00000197122";
chr20	StringTie	transcript	37346154	37406050	1000	+	.	gene_id "MSTRG.110915"; transcript_id "ENST00000373578"; gene_name "SRC"; ref_gene_id "ENSG00000197122";
chr20	StringTie	exon	37346154	37346255	1000	+	.	gene_id "MSTRG.110915"; transcript_id "ENST00000373578"; exon_number "1"; gene_name "SRC"; ref_gene_id "ENSG00000197122";
chr20	StringTie	exon	37365204	37365277	1000	+	.	gene_id "MSTRG.110915"; transcript_id "ENST00000373578"; exon_number "2"; gene_name "SRC"; ref_gene_id "ENSG00000197122";
chr20	StringTie	exon	37382619	37382786	1000	+	.	gene_id "MSTRG.110915"; transcript_id "ENST00000373578"; exon_number "3"; gene_name "SRC"; ref_gene_id "ENSG00000197122";
chr20	StringTie	exon	37384150	37384403	1000	+	.	gene_id "MSTRG.110915"; transcript_id "ENST00000373578"; exon_number "4"; gene_name "SRC"; ref_gene_id "ENSG00000197122";
chr20	StringTie	exon	37386075	37386174	1000	+	.	gene_id "MSTRG.110915"; transcript_id "ENST00000373578"; exon_number "5"; gene_name "SRC"; ref_gene_id "ENSG00000197122";
chr20	StringTie	exon	37393895	37393993	1000	+	.	gene_id "MSTRG.110915"; transcript_id "ENST00000373578"; exon_number "6"; gene_name "SRC"; ref_gene_id "ENSG00000197122";
chr20	StringTie	exon	37394174	37394277	1000	+	.	gene_id "MSTRG.110915"; transcript_id "ENST00000373578"; exon_number "7"; gene_name "SRC"; ref_gene_id "ENSG00000197122";
chr20	StringTie	exon	37396162	37396311	1000	+	.	gene_id "MSTRG.110915"; transcript_id "ENST00000373578"; exon_number "8"; gene_name "SRC"; ref_gene_id "ENSG00000197122";
chr20	StringTie	exon	37397699	37397854	1000	+	.	gene_id "MSTRG.110915"; transcript_id "ENST00000373578"; exon_number "9"; gene_name "SRC"; ref_gene_id "ENSG00000197122";
chr20	StringTie	exon	37400115	37400294	1000	+	.	gene_id "MSTRG.110915"; transcript_id "ENST00000373578"; exon_number "10"; gene_name "SRC"; ref_gene_id "ENSG00000197122";
chr20	StringTie	exon	37401602	37401678	1000	+	.	gene_id "MSTRG.110915"; transcript_id "ENST00000373578"; exon_number "11"; gene_name "SRC"; ref_gene_id "ENSG00000197122";
chr20	StringTie	exon	37402435	37402588	1000	+	.	gene_id "MSTRG.110915"; transcript_id "ENST00000373578"; exon_number "12"; gene_name "SRC"; ref_gene_id "ENSG00000197122";
chr20	StringTie	exon	37402749	37402880	1000	+	.	gene_id "MSTRG.110915"; transcript_id "ENST00000373578"; exon_number "13"; gene_name "SRC"; ref_gene_id "ENSG00000197122";
chr20	StringTie	exon	37403171	37406050	1000	+	.	gene_id "MSTRG.110915"; transcript_id "ENST00000373578"; exon_number "14"; gene_name "SRC"; ref_gene_id "ENSG00000197122";
chr20	StringTie	transcript	37400149	37401957	1000	+	.	gene_id "MSTRG.110915"; transcript_id "ENST00000467556"; gene_name "SRC"; ref_gene_id "ENSG00000197122";
chr20	StringTie	exon	37400149	37400294	1000	+	.	gene_id "MSTRG.110915"; transcript_id "ENST00000467556"; exon_number "1"; gene_name "SRC"; ref_gene_id "ENSG00000197122";
chr20	StringTie	exon	37401602	37401957	1000	+	.	gene_id "MSTRG.110915"; transcript_id "ENST00000467556"; exon_number "2"; gene_name "SRC"; ref_gene_id "ENSG00000197122";
chr20	StringTie	transcript	37384323	37394174	1000	+	.	gene_id "MSTRG.110915"; transcript_id "ENST00000472968"; gene_name "SRC"; ref_gene_id "ENSG00000197122";
chr20	StringTie	exon	37384323	37384403	1000	+	.	gene_id "MSTRG.110915"; transcript_id "ENST00000472968"; exon_number "1"; gene_name "SRC"; ref_gene_id "ENSG00000197122";
chr20	StringTie	exon	37386075	37386174	1000	+	.	gene_id "MSTRG.110915"; transcript_id "ENST00000472968"; exon_number "2"; gene_name "SRC"; ref_gene_id "ENSG00000197122";
chr20	StringTie	exon	37393895	37394174	1000	+	.	gene_id "MSTRG.110915"; transcript_id "ENST00000472968"; exon_number "3"; gene_name "SRC"; ref_gene_id "ENSG00000197122";
chr20	StringTie	transcript	37396426	37405422	1000	+	.	gene_id "MSTRG.110915"; transcript_id "ENST00000477066"; gene_name "SRC"; ref_gene_id "ENSG00000197122";
chr20	StringTie	exon	37396426	37396774	1000	+	.	gene_id "MSTRG.110915"; transcript_id "ENST00000477066"; exon_number "1"; gene_name "SRC"; ref_gene_id "ENSG00000197122";
chr20	StringTie	exon	37397699	37397854	1000	+	.	gene_id "MSTRG.110915"; transcript_id "ENST00000477066"; exon_number "2"; gene_name "SRC"; ref_gene_id "ENSG00000197122";
chr20	StringTie	exon	37400115	37400294	1000	+	.	gene_id "MSTRG.110915"; transcript_id "ENST00000477066"; exon_number "3"; gene_name "SRC"; ref_gene_id "ENSG00000197122";
chr20	StringTie	exon	37401602	37401678	1000	+	.	gene_id "MSTRG.110915"; transcript_id "ENST00000477066"; exon_number "4"; gene_name "SRC"; ref_gene_id "ENSG00000197122";
chr20	StringTie	exon	37402435	37402588	1000	+	.	gene_id "MSTRG.110915"; transcript_id "ENST00000477066"; exon_number "5"; gene_name "SRC"; ref_gene_id "ENSG00000197122";
chr20	StringTie	exon	37402749	37402880	1000	+	.	gene_id "MSTRG.110915"; transcript_id "ENST00000477066"; exon_number "6"; gene_name "SRC"; ref_gene_id "ENSG00000197122";
chr20	StringTie	exon	37403171	37405422	1000	+	.	gene_id "MSTRG.110915"; transcript_id "ENST00000477066"; exon_number "7"; gene_name "SRC"; ref_gene_id "ENSG00000197122";
chr20	StringTie	transcript	37400251	37402292	1000	+	.	gene_id "MSTRG.110915"; transcript_id "ENST00000477475"; gene_name "SRC"; ref_gene_id "ENSG00000197122";
chr20	StringTie	exon	37400251	37400294	1000	+	.	gene_id "MSTRG.110915"; transcript_id "ENST00000477475"; exon_number "1"; gene_name "SRC"; ref_gene_id "ENSG00000197122";
chr20	StringTie	exon	37401602	37401678	1000	+	.	gene_id "MSTRG.110915"; transcript_id "ENST00000477475"; exon_number "2"; gene_name "SRC"; ref_gene_id "ENSG00000197122";
chr20	StringTie	exon	37401830	37402292	1000	+	.	gene_id "MSTRG.110915"; transcript_id "ENST00000477475"; exon_number "3"; gene_name "SRC"; ref_gene_id "ENSG00000197122";
chr20	StringTie	transcript	37393745	37397746	1000	+	.	gene_id "MSTRG.110915"; transcript_id "ENST00000489153"; gene_name "SRC"; ref_gene_id "ENSG00000197122";
chr20	StringTie	exon	37393745	37393993	1000	+	.	gene_id "MSTRG.110915"; transcript_id "ENST00000489153"; exon_number "1"; gene_name "SRC"; ref_gene_id "ENSG00000197122";
chr20	StringTie	exon	37394174	37394277	1000	+	.	gene_id "MSTRG.110915"; transcript_id "ENST00000489153"; exon_number "2"; gene_name "SRC"; ref_gene_id "ENSG00000197122";
chr20	StringTie	exon	37396162	37396311	1000	+	.	gene_id "MSTRG.110915"; transcript_id "ENST00000489153"; exon_number "3"; gene_name "SRC"; ref_gene_id "ENSG00000197122";
chr20	StringTie	exon	37397699	37397746	1000	+	.	gene_id "MSTRG.110915"; transcript_id "ENST00000489153"; exon_number "4"; gene_name "SRC"; ref_gene_id "ENSG00000197122";
chr20	StringTie	transcript	37402313	37403031	1000	+	.	gene_id "MSTRG.110915"; transcript_id "ENST00000493775"; gene_name "SRC"; ref_gene_id "ENSG00000197122";
chr20	StringTie	exon	37402313	37402588	1000	+	.	gene_id "MSTRG.110915"; transcript_id "ENST00000493775"; exon_number "1"; gene_name "SRC"; ref_gene_id "ENSG00000197122";
chr20	StringTie	exon	37402749	37403031	1000	+	.	gene_id "MSTRG.110915"; transcript_id "ENST00000493775"; exon_number "2"; gene_name "SRC"; ref_gene_id "ENSG00000197122";
chr20	StringTie	transcript	37344685	37382787	1000	+	.	gene_id "MSTRG.110915"; transcript_id "ENST00000497734"; gene_name "SRC"; ref_gene_id "ENSG00000197122";
chr20	StringTie	exon	37344685	37344887	1000	+	.	gene_id "MSTRG.110915"; transcript_id "ENST00000497734"; exon_number "1"; gene_name "SRC"; ref_gene_id "ENSG00000197122";
chr20	StringTie	exon	37365204	37365277	1000	+	.	gene_id "MSTRG.110915"; transcript_id "ENST00000497734"; exon_number "2"; gene_name "SRC"; ref_gene_id "ENSG00000197122";
chr20	StringTie	exon	37382619	37382787	1000	+	.	gene_id "MSTRG.110915"; transcript_id "ENST00000497734"; exon_number "3"; gene_name "SRC"; ref_gene_id "ENSG00000197122";
chr20	StringTie	transcript	37336622	37406050	1000	+	.	gene_id "MSTRG.110915"; transcript_id "MSTRG.110915.1";
chr20	StringTie	exon	37336622	37336702	1000	+	.	gene_id "MSTRG.110915"; transcript_id "MSTRG.110915.1"; exon_number "1";
chr20	StringTie	exon	37365204	37365277	1000	+	.	gene_id "MSTRG.110915"; transcript_id "MSTRG.110915.1"; exon_number "2";
chr20	StringTie	exon	37382619	37382786	1000	+	.	gene_id "MSTRG.110915"; transcript_id "MSTRG.110915.1"; exon_number "3";
chr20	StringTie	exon	37384150	37384403	1000	+	.	gene_id "MSTRG.110915"; transcript_id "MSTRG.110915.1"; exon_number "4";
chr20	StringTie	exon	37386075	37386174	1000	+	.	gene_id "MSTRG.110915"; transcript_id "MSTRG.110915.1"; exon_number "5";
chr20	StringTie	exon	37393895	37393993	1000	+	.	gene_id "MSTRG.110915"; transcript_id "MSTRG.110915.1"; exon_number "6";
chr20	StringTie	exon	37394174	37394277	1000	+	.	gene_id "MSTRG.110915"; transcript_id "MSTRG.110915.1"; exon_number "7";
chr20	StringTie	exon	37396162	37396311	1000	+	.	gene_id "MSTRG.110915"; transcript_id "MSTRG.110915.1"; exon_number "8";
chr20	StringTie	exon	37397699	37397854	1000	+	.	gene_id "MSTRG.110915"; transcript_id "MSTRG.110915.1"; exon_number "9";
chr20	StringTie	exon	37400115	37400294	1000	+	.	gene_id "MSTRG.110915"; transcript_id "MSTRG.110915.1"; exon_number "10";
chr20	StringTie	exon	37401602	37401678	1000	+	.	gene_id "MSTRG.110915"; transcript_id "MSTRG.110915.1"; exon_number "11";
chr20	StringTie	exon	37402435	37402588	1000	+	.	gene_id "MSTRG.110915"; transcript_id "MSTRG.110915.1"; exon_number "12";
chr20	StringTie	exon	37402749	37402880	1000	+	.	gene_id "MSTRG.110915"; transcript_id "MSTRG.110915.1"; exon_number "13";
chr20	StringTie	exon	37403171	37406050	1000	+	.	gene_id "MSTRG.110915"; transcript_id "MSTRG.110915.1"; exon_number "14";
chr20	StringTie	transcript	37344595	37406650	1000	+	.	gene_id "MSTRG.110915"; transcript_id "MSTRG.110915.10";
chr20	StringTie	exon	37344595	37344887	1000	+	.	gene_id "MSTRG.110915"; transcript_id "MSTRG.110915.10"; exon_number "1";
chr20	StringTie	exon	37345049	37345229	1000	+	.	gene_id "MSTRG.110915"; transcript_id "MSTRG.110915.10"; exon_number "2";
chr20	StringTie	exon	37365204	37365277	1000	+	.	gene_id "MSTRG.110915"; transcript_id "MSTRG.110915.10"; exon_number "3";
chr20	StringTie	exon	37380639	37380810	1000	+	.	gene_id "MSTRG.110915"; transcript_id "MSTRG.110915.10"; exon_number "4";
chr20	StringTie	exon	37382619	37382786	1000	+	.	gene_id "MSTRG.110915"; transcript_id "MSTRG.110915.10"; exon_number "5";
chr20	StringTie	exon	37384150	37384403	1000	+	.	gene_id "MSTRG.110915"; transcript_id "MSTRG.110915.10"; exon_number "6";
chr20	StringTie	exon	37386075	37386174	1000	+	.	gene_id "MSTRG.110915"; transcript_id "MSTRG.110915.10"; exon_number "7";
chr20	StringTie	exon	37393895	37393993	1000	+	.	gene_id "MSTRG.110915"; transcript_id "MSTRG.110915.10"; exon_number "8";
chr20	StringTie	exon	37394174	37394277	1000	+	.	gene_id "MSTRG.110915"; transcript_id "MSTRG.110915.10"; exon_number "9";
chr20	StringTie	exon	37396162	37396311	1000	+	.	gene_id "MSTRG.110915"; transcript_id "MSTRG.110915.10"; exon_number "10";
chr20	StringTie	exon	37397699	37397854	1000	+	.	gene_id "MSTRG.110915"; transcript_id "MSTRG.110915.10"; exon_number "11";
chr20	StringTie	exon	37400115	37400294	1000	+	.	gene_id "MSTRG.110915"; transcript_id "MSTRG.110915.10"; exon_number "12";
chr20	StringTie	exon	37401602	37401678	1000	+	.	gene_id "MSTRG.110915"; transcript_id "MSTRG.110915.10"; exon_number "13";
chr20	StringTie	exon	37402435	37402588	1000	+	.	gene_id "MSTRG.110915"; transcript_id "MSTRG.110915.10"; exon_number "14";
chr20	StringTie	exon	37402749	37402880	1000	+	.	gene_id "MSTRG.110915"; transcript_id "MSTRG.110915.10"; exon_number "15";
chr20	StringTie	exon	37403171	37406650	1000	+	.	gene_id "MSTRG.110915"; transcript_id "MSTRG.110915.10"; exon_number "16";
chr20	StringTie	transcript	37344600	37406400	1000	+	.	gene_id "MSTRG.110915"; transcript_id "MSTRG.110915.11";
chr20	StringTie	exon	37344600	37344887	1000	+	.	gene_id "MSTRG.110915"; transcript_id "MSTRG.110915.11"; exon_number "1";
chr20	StringTie	exon	37345049	37345229	1000	+	.	gene_id "MSTRG.110915"; transcript_id "MSTRG.110915.11"; exon_number "2";
chr20	StringTie	exon	37365204	37365277	1000	+	.	gene_id "MSTRG.110915"; transcript_id "MSTRG.110915.11"; exon_number "3";
chr20	StringTie	exon	37384150	37384403	1000	+	.	gene_id "MSTRG.110915"; transcript_id "MSTRG.110915.11"; exon_number "4";
chr20	StringTie	exon	37386075	37386174	1000	+	.	gene_id "MSTRG.110915"; transcript_id "MSTRG.110915.11"; exon_number "5";
chr20	StringTie	exon	37393895	37393993	1000	+	.	gene_id "MSTRG.110915"; transcript_id "MSTRG.110915.11"; exon_number "6";
chr20	StringTie	exon	37394174	37394277	1000	+	.	gene_id "MSTRG.110915"; transcript_id "MSTRG.110915.11"; exon_number "7";
chr20	StringTie	exon	37396162	37396311	1000	+	.	gene_id "MSTRG.110915"; transcript_id "MSTRG.110915.11"; exon_number "8";
chr20	StringTie	exon	37397699	37397854	1000	+	.	gene_id "MSTRG.110915"; transcript_id "MSTRG.110915.11"; exon_number "9";
chr20	StringTie	exon	37400115	37400294	1000	+	.	gene_id "MSTRG.110915"; transcript_id "MSTRG.110915.11"; exon_number "10";
chr20	StringTie	exon	37401602	37401678	1000	+	.	gene_id "MSTRG.110915"; transcript_id "MSTRG.110915.11"; exon_number "11";
chr20	StringTie	exon	37402435	37402588	1000	+	.	gene_id "MSTRG.110915"; transcript_id "MSTRG.110915.11"; exon_number "12";
chr20	StringTie	exon	37402749	37402880	1000	+	.	gene_id "MSTRG.110915"; transcript_id "MSTRG.110915.11"; exon_number "13";
chr20	StringTie	exon	37403171	37406400	1000	+	.	gene_id "MSTRG.110915"; transcript_id "MSTRG.110915.11"; exon_number "14";
chr20	StringTie	transcript	37344607	37405977	1000	+	.	gene_id "MSTRG.110915"; transcript_id "MSTRG.110915.12";
chr20	StringTie	exon	37344607	37344887	1000	+	.	gene_id "MSTRG.110915"; transcript_id "MSTRG.110915.12"; exon_number "1";
chr20	StringTie	exon	37345049	37346255	1000	+	.	gene_id "MSTRG.110915"; transcript_id "MSTRG.110915.12"; exon_number "2";
chr20	StringTie	exon	37347118	37347236	1000	+	.	gene_id "MSTRG.110915"; transcript_id "MSTRG.110915.12"; exon_number "3";
chr20	StringTie	exon	37365204	37365277	1000	+	.	gene_id "MSTRG.110915"; transcript_id "MSTRG.110915.12"; exon_number "4";
chr20	StringTie	exon	37382619	37382786	1000	+	.	gene_id "MSTRG.110915"; transcript_id "MSTRG.110915.12"; exon_number "5";
chr20	StringTie	exon	37384150	37384403	1000	+	.	gene_id "MSTRG.110915"; transcript_id "MSTRG.110915.12"; exon_number "6";
chr20	StringTie	exon	37386075	37386174	1000	+	.	gene_id "MSTRG.110915"; transcript_id "MSTRG.110915.12"; exon_number "7";
chr20	StringTie	exon	37393895	37393993	1000	+	.	gene_id "MSTRG.110915"; transcript_id "MSTRG.110915.12"; exon_number "8";
chr20	StringTie	exon	37394174	37394277	1000	+	.	gene_id "MSTRG.110915"; transcript_id "MSTRG.110915.12"; exon_number "9";
chr20	StringTie	exon	37396162	37396311	1000	+	.	gene_id "MSTRG.110915"; transcript_id "MSTRG.110915.12"; exon_number "10";
chr20	StringTie	exon	37397699	37397854	1000	+	.	gene_id "MSTRG.110915"; transcript_id "MSTRG.110915.12"; exon_number "11";
chr20	StringTie	exon	37398228	37398454	1000	+	.	gene_id "MSTRG.110915"; transcript_id "MSTRG.110915.12"; exon_number "12";
chr20	StringTie	exon	37400115	37400294	1000	+	.	gene_id "MSTRG.110915"; transcript_id "MSTRG.110915.12"; exon_number "13";
chr20	StringTie	exon	37401602	37401678	1000	+	.	gene_id "MSTRG.110915"; transcript_id "MSTRG.110915.12"; exon_number "14";
chr20	StringTie	exon	37402435	37402588	1000	+	.	gene_id "MSTRG.110915"; transcript_id "MSTRG.110915.12"; exon_number "15";
chr20	StringTie	exon	37402749	37402880	1000	+	.	gene_id "MSTRG.110915"; transcript_id "MSTRG.110915.12"; exon_number "16";
chr20	StringTie	exon	37403171	37405977	1000	+	.	gene_id "MSTRG.110915"; transcript_id "MSTRG.110915.12"; exon_number "17";
chr20	StringTie	transcript	37344610	37406347	1000	+	.	gene_id "MSTRG.110915"; transcript_id "MSTRG.110915.13";
chr20	StringTie	exon	37344610	37344887	1000	+	.	gene_id "MSTRG.110915"; transcript_id "MSTRG.110915.13"; exon_number "1";
chr20	StringTie	exon	37347118	37347236	1000	+	.	gene_id "MSTRG.110915"; transcript_id "MSTRG.110915.13"; exon_number "2";
chr20	StringTie	exon	37365204	37365277	1000	+	.	gene_id "MSTRG.110915"; transcript_id "MSTRG.110915.13"; exon_number "3";
chr20	StringTie	exon	37382619	37382786	1000	+	.	gene_id "MSTRG.110915"; transcript_id "MSTRG.110915.13"; exon_number "4";
chr20	StringTie	exon	37384150	37384403	1000	+	.	gene_id "MSTRG.110915"; transcript_id "MSTRG.110915.13"; exon_number "5";
chr20	StringTie	exon	37386075	37386174	1000	+	.	gene_id "MSTRG.110915"; transcript_id "MSTRG.110915.13"; exon_number "6";
chr20	StringTie	exon	37393895	37393993	1000	+	.	gene_id "MSTRG.110915"; transcript_id "MSTRG.110915.13"; exon_number "7";
chr20	StringTie	exon	37394174	37394277	1000	+	.	gene_id "MSTRG.110915"; transcript_id "MSTRG.110915.13"; exon_number "8";
chr20	StringTie	exon	37396162	37396311	1000	+	.	gene_id "MSTRG.110915"; transcript_id "MSTRG.110915.13"; exon_number "9";
chr20	StringTie	exon	37397699	37397854	1000	+	.	gene_id "MSTRG.110915"; transcript_id "MSTRG.110915.13"; exon_number "10";
chr20	StringTie	exon	37400115	37400294	1000	+	.	gene_id "MSTRG.110915"; transcript_id "MSTRG.110915.13"; exon_number "11";
chr20	StringTie	exon	37401602	37401678	1000	+	.	gene_id "MSTRG.110915"; transcript_id "MSTRG.110915.13"; exon_number "12";
chr20	StringTie	exon	37402435	37402588	1000	+	.	gene_id "MSTRG.110915"; transcript_id "MSTRG.110915.13"; exon_number "13";
chr20	StringTie	exon	37402749	37402880	1000	+	.	gene_id "MSTRG.110915"; transcript_id "MSTRG.110915.13"; exon_number "14";
chr20	StringTie	exon	37403171	37406347	1000	+	.	gene_id "MSTRG.110915"; transcript_id "MSTRG.110915.13"; exon_number "15";
chr20	StringTie	transcript	37344611	37406242	1000	+	.	gene_id "MSTRG.110915"; transcript_id "MSTRG.110915.14";
chr20	StringTie	exon	37344611	37344887	1000	+	.	gene_id "MSTRG.110915"; transcript_id "MSTRG.110915.14"; exon_number "1";
chr20	StringTie	exon	37345049	37345229	1000	+	.	gene_id "MSTRG.110915"; transcript_id "MSTRG.110915.14"; exon_number "2";
chr20	StringTie	exon	37365204	37365277	1000	+	.	gene_id "MSTRG.110915"; transcript_id "MSTRG.110915.14"; exon_number "3";
chr20	StringTie	exon	37382619	37382786	1000	+	.	gene_id "MSTRG.110915"; transcript_id "MSTRG.110915.14"; exon_number "4";
chr20	StringTie	exon	37383757	37384403	1000	+	.	gene_id "MSTRG.110915"; transcript_id "MSTRG.110915.14"; exon_number "5";
chr20	StringTie	exon	37386075	37386174	1000	+	.	gene_id "MSTRG.110915"; transcript_id "MSTRG.110915.14"; exon_number "6";
chr20	StringTie	exon	37393895	37393993	1000	+	.	gene_id "MSTRG.110915"; transcript_id "MSTRG.110915.14"; exon_number "7";
chr20	StringTie	exon	37394174	37394277	1000	+	.	gene_id "MSTRG.110915"; transcript_id "MSTRG.110915.14"; exon_number "8";
chr20	StringTie	exon	37396162	37396311	1000	+	.	gene_id "MSTRG.110915"; transcript_id "MSTRG.110915.14"; exon_number "9";
chr20	StringTie	exon	37397699	37397854	1000	+	.	gene_id "MSTRG.110915"; transcript_id "MSTRG.110915.14"; exon_number "10";
chr20	StringTie	exon	37400115	37400294	1000	+	.	gene_id "MSTRG.110915"; transcript_id "MSTRG.110915.14"; exon_number "11";
chr20	StringTie	exon	37401602	37401678	1000	+	.	gene_id "MSTRG.110915"; transcript_id "MSTRG.110915.14"; exon_number "12";
chr20	StringTie	exon	37402435	37402588	1000	+	.	gene_id "MSTRG.110915"; transcript_id "MSTRG.110915.14"; exon_number "13";
chr20	StringTie	exon	37402749	37402880	1000	+	.	gene_id "MSTRG.110915"; transcript_id "MSTRG.110915.14"; exon_number "14";
chr20	StringTie	exon	37403171	37406242	1000	+	.	gene_id "MSTRG.110915"; transcript_id "MSTRG.110915.14"; exon_number "15";
chr20	StringTie	transcript	37344611	37406835	1000	+	.	gene_id "MSTRG.110915"; transcript_id "MSTRG.110915.15";
chr20	StringTie	exon	37344611	37344887	1000	+	.	gene_id "MSTRG.110915"; transcript_id "MSTRG.110915.15"; exon_number "1";
chr20	StringTie	exon	37365204	37365277	1000	+	.	gene_id "MSTRG.110915"; transcript_id "MSTRG.110915.15"; exon_number "2";
chr20	StringTie	exon	37382619	37382786	1000	+	.	gene_id "MSTRG.110915"; transcript_id "MSTRG.110915.15"; exon_number "3";
chr20	StringTie	exon	37383921	37384015	1000	+	.	gene_id "MSTRG.110915"; transcript_id "MSTRG.110915.15"; exon_number "4";
chr20	StringTie	exon	37384150	37384403	1000	+	.	gene_id "MSTRG.110915"; transcript_id "MSTRG.110915.15"; exon_number "5";
chr20	StringTie	exon	37386075	37386174	1000	+	.	gene_id "MSTRG.110915"; transcript_id "MSTRG.110915.15"; exon_number "6";
chr20	StringTie	exon	37393895	37393993	1000	+	.	gene_id "MSTRG.110915"; transcript_id "MSTRG.110915.15"; exon_number "7";
chr20	StringTie	exon	37394174	37394277	1000	+	.	gene_id "MSTRG.110915"; transcript_id "MSTRG.110915.15"; exon_number "8";
chr20	StringTie	exon	37396162	37396311	1000	+	.	gene_id "MSTRG.110915"; transcript_id "MSTRG.110915.15"; exon_number "9";
chr20	StringTie	exon	37397699	37397854	1000	+	.	gene_id "MSTRG.110915"; transcript_id "MSTRG.110915.15"; exon_number "10";
chr20	StringTie	exon	37400115	37400294	1000	+	.	gene_id "MSTRG.110915"; transcript_id "MSTRG.110915.15"; exon_number "11";
chr20	StringTie	exon	37401602	37401678	1000	+	.	gene_id "MSTRG.110915"; transcript_id "MSTRG.110915.15"; exon_number "12";
chr20	StringTie	exon	37402435	37402588	1000	+	.	gene_id "MSTRG.110915"; transcript_id "MSTRG.110915.15"; exon_number "13";
chr20	StringTie	exon	37402749	37402880	1000	+	.	gene_id "MSTRG.110915"; transcript_id "MSTRG.110915.15"; exon_number "14";
chr20	StringTie	exon	37403171	37406835	1000	+	.	gene_id "MSTRG.110915"; transcript_id "MSTRG.110915.15"; exon_number "15";
chr20	StringTie	transcript	37344611	37406141	1000	+	.	gene_id "MSTRG.110915"; transcript_id "MSTRG.110915.16";
chr20	StringTie	exon	37344611	37344887	1000	+	.	gene_id "MSTRG.110915"; transcript_id "MSTRG.110915.16"; exon_number "1";
chr20	StringTie	exon	37345049	37346255	1000	+	.	gene_id "MSTRG.110915"; transcript_id "MSTRG.110915.16"; exon_number "2";
chr20	StringTie	exon	37365204	37365277	1000	+	.	gene_id "MSTRG.110915"; transcript_id "MSTRG.110915.16"; exon_number "3";
chr20	StringTie	exon	37382619	37382786	1000	+	.	gene_id "MSTRG.110915"; transcript_id "MSTRG.110915.16"; exon_number "4";
chr20	StringTie	exon	37383918	37384015	1000	+	.	gene_id "MSTRG.110915"; transcript_id "MSTRG.110915.16"; exon_number "5";
chr20	StringTie	exon	37384150	37384403	1000	+	.	gene_id "MSTRG.110915"; transcript_id "MSTRG.110915.16"; exon_number "6";
chr20	StringTie	exon	37386075	37386174	1000	+	.	gene_id "MSTRG.110915"; transcript_id "MSTRG.110915.16"; exon_number "7";
chr20	StringTie	exon	37393895	37393993	1000	+	.	gene_id "MSTRG.110915"; transcript_id "MSTRG.110915.16"; exon_number "8";
chr20	StringTie	exon	37394174	37394277	1000	+	.	gene_id "MSTRG.110915"; transcript_id "MSTRG.110915.16"; exon_number "9";
chr20	StringTie	exon	37396162	37396311	1000	+	.	gene_id "MSTRG.110915"; transcript_id "MSTRG.110915.16"; exon_number "10";
chr20	StringTie	exon	37397699	37397854	1000	+	.	gene_id "MSTRG.110915"; transcript_id "MSTRG.110915.16"; exon_number "11";
chr20	StringTie	exon	37400115	37400294	1000	+	.	gene_id "MSTRG.110915"; transcript_id "MSTRG.110915.16"; exon_number "12";
chr20	StringTie	exon	37401602	37401678	1000	+	.	gene_id "MSTRG.110915"; transcript_id "MSTRG.110915.16"; exon_number "13";
chr20	StringTie	exon	37402435	37402588	1000	+	.	gene_id "MSTRG.110915"; transcript_id "MSTRG.110915.16"; exon_number "14";
chr20	StringTie	exon	37402749	37402880	1000	+	.	gene_id "MSTRG.110915"; transcript_id "MSTRG.110915.16"; exon_number "15";
chr20	StringTie	exon	37403171	37406141	1000	+	.	gene_id "MSTRG.110915"; transcript_id "MSTRG.110915.16"; exon_number "16";
chr20	StringTie	transcript	37344616	37406633	1000	+	.	gene_id "MSTRG.110915"; transcript_id "MSTRG.110915.17";
chr20	StringTie	exon	37344616	37344887	1000	+	.	gene_id "MSTRG.110915"; transcript_id "MSTRG.110915.17"; exon_number "1";
chr20	StringTie	exon	37345049	37346255	1000	+	.	gene_id "MSTRG.110915"; transcript_id "MSTRG.110915.17"; exon_number "2";
chr20	StringTie	exon	37365204	37365277	1000	+	.	gene_id "MSTRG.110915"; transcript_id "MSTRG.110915.17"; exon_number "3";
chr20	StringTie	exon	37382619	37382786	1000	+	.	gene_id "MSTRG.110915"; transcript_id "MSTRG.110915.17"; exon_number "4";
chr20	StringTie	exon	37383757	37384015	1000	+	.	gene_id "MSTRG.110915"; transcript_id "MSTRG.110915.17"; exon_number "5";
chr20	StringTie	exon	37384150	37384403	1000	+	.	gene_id "MSTRG.110915"; transcript_id "MSTRG.110915.17"; exon_number "6";
chr20	StringTie	exon	37386075	37386174	1000	+	.	gene_id "MSTRG.110915"; transcript_id "MSTRG.110915.17"; exon_number "7";
chr20	StringTie	exon	37393895	37393993	1000	+	.	gene_id "MSTRG.110915"; transcript_id "MSTRG.110915.17"; exon_number "8";
chr20	StringTie	exon	37394174	37394277	1000	+	.	gene_id "MSTRG.110915"; transcript_id "MSTRG.110915.17"; exon_number "9";
chr20	StringTie	exon	37396162	37396311	1000	+	.	gene_id "MSTRG.110915"; transcript_id "MSTRG.110915.17"; exon_number "10";
chr20	StringTie	exon	37397699	37397854	1000	+	.	gene_id "MSTRG.110915"; transcript_id "MSTRG.110915.17"; exon_number "11";
chr20	StringTie	exon	37400115	37400294	1000	+	.	gene_id "MSTRG.110915"; transcript_id "MSTRG.110915.17"; exon_number "12";
chr20	StringTie	exon	37401602	37401678	1000	+	.	gene_id "MSTRG.110915"; transcript_id "MSTRG.110915.17"; exon_number "13";
chr20	StringTie	exon	37402435	37402588	1000	+	.	gene_id "MSTRG.110915"; transcript_id "MSTRG.110915.17"; exon_number "14";
chr20	StringTie	exon	37402749	37402880	1000	+	.	gene_id "MSTRG.110915"; transcript_id "MSTRG.110915.17"; exon_number "15";
chr20	StringTie	exon	37403171	37406633	1000	+	.	gene_id "MSTRG.110915"; transcript_id "MSTRG.110915.17"; exon_number "16";
chr20	StringTie	transcript	37344632	37407099	1000	+	.	gene_id "MSTRG.110915"; transcript_id "MSTRG.110915.18";
chr20	StringTie	exon	37344632	37344887	1000	+	.	gene_id "MSTRG.110915"; transcript_id "MSTRG.110915.18"; exon_number "1";
chr20	StringTie	exon	37345049	37346255	1000	+	.	gene_id "MSTRG.110915"; transcript_id "MSTRG.110915.18"; exon_number "2";
chr20	StringTie	exon	37347118	37347236	1000	+	.	gene_id "MSTRG.110915"; transcript_id "MSTRG.110915.18"; exon_number "3";
chr20	StringTie	exon	37365204	37365277	1000	+	.	gene_id "MSTRG.110915"; transcript_id "MSTRG.110915.18"; exon_number "4";
chr20	StringTie	exon	37382619	37382786	1000	+	.	gene_id "MSTRG.110915"; transcript_id "MSTRG.110915.18"; exon_number "5";
chr20	StringTie	exon	37383757	37383874	1000	+	.	gene_id "MSTRG.110915"; transcript_id "MSTRG.110915.18"; exon_number "6";
chr20	StringTie	exon	37384150	37384403	1000	+	.	gene_id "MSTRG.110915"; transcript_id "MSTRG.110915.18"; exon_number "7";
chr20	StringTie	exon	37386075	37386174	1000	+	.	gene_id "MSTRG.110915"; transcript_id "MSTRG.110915.18"; exon_number "8";
chr20	StringTie	exon	37393895	37393993	1000	+	.	gene_id "MSTRG.110915"; transcript_id "MSTRG.110915.18"; exon_number "9";
chr20	StringTie	exon	37394174	37394277	1000	+	.	gene_id "MSTRG.110915"; transcript_id "MSTRG.110915.18"; exon_number "10";
chr20	StringTie	exon	37396162	37396311	1000	+	.	gene_id "MSTRG.110915"; transcript_id "MSTRG.110915.18"; exon_number "11";
chr20	StringTie	exon	37397699	37397854	1000	+	.	gene_id "MSTRG.110915"; transcript_id "MSTRG.110915.18"; exon_number "12";
chr20	StringTie	exon	37400115	37400294	1000	+	.	gene_id "MSTRG.110915"; transcript_id "MSTRG.110915.18"; exon_number "13";
chr20	StringTie	exon	37401602	37401678	1000	+	.	gene_id "MSTRG.110915"; transcript_id "MSTRG.110915.18"; exon_number "14";
chr20	StringTie	exon	37402435	37402588	1000	+	.	gene_id "MSTRG.110915"; transcript_id "MSTRG.110915.18"; exon_number "15";
chr20	StringTie	exon	37402749	37402880	1000	+	.	gene_id "MSTRG.110915"; transcript_id "MSTRG.110915.18"; exon_number "16";
chr20	StringTie	exon	37403171	37407099	1000	+	.	gene_id "MSTRG.110915"; transcript_id "MSTRG.110915.18"; exon_number "17";
chr20	StringTie	transcript	37344632	37409617	1000	+	.	gene_id "MSTRG.110915"; transcript_id "MSTRG.110915.19";
chr20	StringTie	exon	37344632	37344887	1000	+	.	gene_id "MSTRG.110915"; transcript_id "MSTRG.110915.19"; exon_number "1";
chr20	StringTie	exon	37345049	37346255	1000	+	.	gene_id "MSTRG.110915"; transcript_id "MSTRG.110915.19"; exon_number "2";
chr20	StringTie	exon	37347118	37347236	1000	+	.	gene_id "MSTRG.110915"; transcript_id "MSTRG.110915.19"; exon_number "3";
chr20	StringTie	exon	37365204	37365277	1000	+	.	gene_id "MSTRG.110915"; transcript_id "MSTRG.110915.19"; exon_number "4";
chr20	StringTie	exon	37384150	37384403	1000	+	.	gene_id "MSTRG.110915"; transcript_id "MSTRG.110915.19"; exon_number "5";
chr20	StringTie	exon	37386075	37386174	1000	+	.	gene_id "MSTRG.110915"; transcript_id "MSTRG.110915.19"; exon_number "6";
chr20	StringTie	exon	37393895	37393993	1000	+	.	gene_id "MSTRG.110915"; transcript_id "MSTRG.110915.19"; exon_number "7";
chr20	StringTie	exon	37394174	37394277	1000	+	.	gene_id "MSTRG.110915"; transcript_id "MSTRG.110915.19"; exon_number "8";
chr20	StringTie	exon	37396162	37396311	1000	+	.	gene_id "MSTRG.110915"; transcript_id "MSTRG.110915.19"; exon_number "9";
chr20	StringTie	exon	37397699	37397854	1000	+	.	gene_id "MSTRG.110915"; transcript_id "MSTRG.110915.19"; exon_number "10";
chr20	StringTie	exon	37400115	37400294	1000	+	.	gene_id "MSTRG.110915"; transcript_id "MSTRG.110915.19"; exon_number "11";
chr20	StringTie	exon	37401602	37401678	1000	+	.	gene_id "MSTRG.110915"; transcript_id "MSTRG.110915.19"; exon_number "12";
chr20	StringTie	exon	37402435	37402588	1000	+	.	gene_id "MSTRG.110915"; transcript_id "MSTRG.110915.19"; exon_number "13";
chr20	StringTie	exon	37402749	37402880	1000	+	.	gene_id "MSTRG.110915"; transcript_id "MSTRG.110915.19"; exon_number "14";
chr20	StringTie	exon	37403171	37409617	1000	+	.	gene_id "MSTRG.110915"; transcript_id "MSTRG.110915.19"; exon_number "15";
chr20	StringTie	transcript	37343746	37422741	1000	+	.	gene_id "MSTRG.110915"; transcript_id "MSTRG.110915.2";
chr20	StringTie	exon	37343746	37343996	1000	+	.	gene_id "MSTRG.110915"; transcript_id "MSTRG.110915.2"; exon_number "1";
chr20	StringTie	exon	37344771	37344887	1000	+	.	gene_id "MSTRG.110915"; transcript_id "MSTRG.110915.2"; exon_number "2";
chr20	StringTie	exon	37345049	37346255	1000	+	.	gene_id "MSTRG.110915"; transcript_id "MSTRG.110915.2"; exon_number "3";
chr20	StringTie	exon	37365204	37365277	1000	+	.	gene_id "MSTRG.110915"; transcript_id "MSTRG.110915.2"; exon_number "4";
chr20	StringTie	exon	37382619	37382786	1000	+	.	gene_id "MSTRG.110915"; transcript_id "MSTRG.110915.2"; exon_number "5";
chr20	StringTie	exon	37384150	37384403	1000	+	.	gene_id "MSTRG.110915"; transcript_id "MSTRG.110915.2"; exon_number "6";
chr20	StringTie	exon	37386075	37386174	1000	+	.	gene_id "MSTRG.110915"; transcript_id "MSTRG.110915.2"; exon_number "7";
chr20	StringTie	exon	37393895	37393993	1000	+	.	gene_id "MSTRG.110915"; transcript_id "MSTRG.110915.2"; exon_number "8";
chr20	StringTie	exon	37394174	37394277	1000	+	.	gene_id "MSTRG.110915"; transcript_id "MSTRG.110915.2"; exon_number "9";
chr20	StringTie	exon	37396162	37396311	1000	+	.	gene_id "MSTRG.110915"; transcript_id "MSTRG.110915.2"; exon_number "10";
chr20	StringTie	exon	37397699	37397854	1000	+	.	gene_id "MSTRG.110915"; transcript_id "MSTRG.110915.2"; exon_number "11";
chr20	StringTie	exon	37400115	37400294	1000	+	.	gene_id "MSTRG.110915"; transcript_id "MSTRG.110915.2"; exon_number "12";
chr20	StringTie	exon	37401602	37401678	1000	+	.	gene_id "MSTRG.110915"; transcript_id "MSTRG.110915.2"; exon_number "13";
chr20	StringTie	exon	37402435	37402588	1000	+	.	gene_id "MSTRG.110915"; transcript_id "MSTRG.110915.2"; exon_number "14";
chr20	StringTie	exon	37402749	37402880	1000	+	.	gene_id "MSTRG.110915"; transcript_id "MSTRG.110915.2"; exon_number "15";
chr20	StringTie	exon	37403171	37412557	1000	+	.	gene_id "MSTRG.110915"; transcript_id "MSTRG.110915.2"; exon_number "16";
chr20	StringTie	exon	37422325	37422741	1000	+	.	gene_id "MSTRG.110915"; transcript_id "MSTRG.110915.2"; exon_number "17";
chr20	StringTie	transcript	37344632	37406050	1000	+	.	gene_id "MSTRG.110915"; transcript_id "MSTRG.110915.20";
chr20	StringTie	exon	37344632	37344887	1000	+	.	gene_id "MSTRG.110915"; transcript_id "MSTRG.110915.20"; exon_number "1";
chr20	StringTie	exon	37345049	37346255	1000	+	.	gene_id "MSTRG.110915"; transcript_id "MSTRG.110915.20"; exon_number "2";
chr20	StringTie	exon	37347118	37347236	1000	+	.	gene_id "MSTRG.110915"; transcript_id "MSTRG.110915.20"; exon_number "3";
chr20	StringTie	exon	37365204	37365277	1000	+	.	gene_id "MSTRG.110915"; transcript_id "MSTRG.110915.20"; exon_number "4";
chr20	StringTie	exon	37382619	37382786	1000	+	.	gene_id "MSTRG.110915"; transcript_id "MSTRG.110915.20"; exon_number "5";
chr20	StringTie	exon	37384128	37384403	1000	+	.	gene_id "MSTRG.110915"; transcript_id "MSTRG.110915.20"; exon_number "6";
chr20	StringTie	exon	37386075	37386174	1000	+	.	gene_id "MSTRG.110915"; transcript_id "MSTRG.110915.20"; exon_number "7";
chr20	StringTie	exon	37393895	37393993	1000	+	.	gene_id "MSTRG.110915"; transcript_id "MSTRG.110915.20"; exon_number "8";
chr20	StringTie	exon	37394174	37394277	1000	+	.	gene_id "MSTRG.110915"; transcript_id "MSTRG.110915.20"; exon_number "9";
chr20	StringTie	exon	37396162	37396311	1000	+	.	gene_id "MSTRG.110915"; transcript_id "MSTRG.110915.20"; exon_number "10";
chr20	StringTie	exon	37397699	37397854	1000	+	.	gene_id "MSTRG.110915"; transcript_id "MSTRG.110915.20"; exon_number "11";
chr20	StringTie	exon	37400115	37400294	1000	+	.	gene_id "MSTRG.110915"; transcript_id "MSTRG.110915.20"; exon_number "12";
chr20	StringTie	exon	37401602	37401678	1000	+	.	gene_id "MSTRG.110915"; transcript_id "MSTRG.110915.20"; exon_number "13";
chr20	StringTie	exon	37402435	37402588	1000	+	.	gene_id "MSTRG.110915"; transcript_id "MSTRG.110915.20"; exon_number "14";
chr20	StringTie	exon	37402749	37402880	1000	+	.	gene_id "MSTRG.110915"; transcript_id "MSTRG.110915.20"; exon_number "15";
chr20	StringTie	exon	37403171	37406050	1000	+	.	gene_id "MSTRG.110915"; transcript_id "MSTRG.110915.20"; exon_number "16";
chr20	StringTie	transcript	37344634	37406703	1000	+	.	gene_id "MSTRG.110915"; transcript_id "MSTRG.110915.21";
chr20	StringTie	exon	37344634	37344887	1000	+	.	gene_id "MSTRG.110915"; transcript_id "MSTRG.110915.21"; exon_number "1";
chr20	StringTie	exon	37345049	37346255	1000	+	.	gene_id "MSTRG.110915"; transcript_id "MSTRG.110915.21"; exon_number "2";
chr20	StringTie	exon	37365204	37365277	1000	+	.	gene_id "MSTRG.110915"; transcript_id "MSTRG.110915.21"; exon_number "3";
chr20	StringTie	exon	37382619	37382786	1000	+	.	gene_id "MSTRG.110915"; transcript_id "MSTRG.110915.21"; exon_number "4";
chr20	StringTie	exon	37383921	37384015	1000	+	.	gene_id "MSTRG.110915"; transcript_id "MSTRG.110915.21"; exon_number "5";
chr20	StringTie	exon	37384150	37384403	1000	+	.	gene_id "MSTRG.110915"; transcript_id "MSTRG.110915.21"; exon_number "6";
chr20	StringTie	exon	37386075	37386174	1000	+	.	gene_id "MSTRG.110915"; transcript_id "MSTRG.110915.21"; exon_number "7";
chr20	StringTie	exon	37393895	37393993	1000	+	.	gene_id "MSTRG.110915"; transcript_id "MSTRG.110915.21"; exon_number "8";
chr20	StringTie	exon	37394174	37394277	1000	+	.	gene_id "MSTRG.110915"; transcript_id "MSTRG.110915.21"; exon_number "9";
chr20	StringTie	exon	37396162	37396311	1000	+	.	gene_id "MSTRG.110915"; transcript_id "MSTRG.110915.21"; exon_number "10";
chr20	StringTie	exon	37397699	37397854	1000	+	.	gene_id "MSTRG.110915"; transcript_id "MSTRG.110915.21"; exon_number "11";
chr20	StringTie	exon	37400115	37400294	1000	+	.	gene_id "MSTRG.110915"; transcript_id "MSTRG.110915.21"; exon_number "12";
chr20	StringTie	exon	37401602	37401678	1000	+	.	gene_id "MSTRG.110915"; transcript_id "MSTRG.110915.21"; exon_number "13";
chr20	StringTie	exon	37402435	37402588	1000	+	.	gene_id "MSTRG.110915"; transcript_id "MSTRG.110915.21"; exon_number "14";
chr20	StringTie	exon	37402749	37402880	1000	+	.	gene_id "MSTRG.110915"; transcript_id "MSTRG.110915.21"; exon_number "15";
chr20	StringTie	exon	37403171	37406703	1000	+	.	gene_id "MSTRG.110915"; transcript_id "MSTRG.110915.21"; exon_number "16";
chr20	StringTie	transcript	37344634	37406242	1000	+	.	gene_id "MSTRG.110915"; transcript_id "MSTRG.110915.22";
chr20	StringTie	exon	37344634	37344887	1000	+	.	gene_id "MSTRG.110915"; transcript_id "MSTRG.110915.22"; exon_number "1";
chr20	StringTie	exon	37345049	37346255	1000	+	.	gene_id "MSTRG.110915"; transcript_id "MSTRG.110915.22"; exon_number "2";
chr20	StringTie	exon	37347118	37347236	1000	+	.	gene_id "MSTRG.110915"; transcript_id "MSTRG.110915.22"; exon_number "3";
chr20	StringTie	exon	37365204	37365277	1000	+	.	gene_id "MSTRG.110915"; transcript_id "MSTRG.110915.22"; exon_number "4";
chr20	StringTie	exon	37382619	37382786	1000	+	.	gene_id "MSTRG.110915"; transcript_id "MSTRG.110915.22"; exon_number "5";
chr20	StringTie	exon	37383921	37384015	1000	+	.	gene_id "MSTRG.110915"; transcript_id "MSTRG.110915.22"; exon_number "6";
chr20	StringTie	exon	37384150	37384403	1000	+	.	gene_id "MSTRG.110915"; transcript_id "MSTRG.110915.22"; exon_number "7";
chr20	StringTie	exon	37386075	37386174	1000	+	.	gene_id "MSTRG.110915"; transcript_id "MSTRG.110915.22"; exon_number "8";
chr20	StringTie	exon	37393895	37393993	1000	+	.	gene_id "MSTRG.110915"; transcript_id "MSTRG.110915.22"; exon_number "9";
chr20	StringTie	exon	37394174	37394277	1000	+	.	gene_id "MSTRG.110915"; transcript_id "MSTRG.110915.22"; exon_number "10";
chr20	StringTie	exon	37396162	37396311	1000	+	.	gene_id "MSTRG.110915"; transcript_id "MSTRG.110915.22"; exon_number "11";
chr20	StringTie	exon	37397699	37397854	1000	+	.	gene_id "MSTRG.110915"; transcript_id "MSTRG.110915.22"; exon_number "12";
chr20	StringTie	exon	37400115	37400294	1000	+	.	gene_id "MSTRG.110915"; transcript_id "MSTRG.110915.22"; exon_number "13";
chr20	StringTie	exon	37401602	37401678	1000	+	.	gene_id "MSTRG.110915"; transcript_id "MSTRG.110915.22"; exon_number "14";
chr20	StringTie	exon	37402435	37402588	1000	+	.	gene_id "MSTRG.110915"; transcript_id "MSTRG.110915.22"; exon_number "15";
chr20	StringTie	exon	37402749	37402880	1000	+	.	gene_id "MSTRG.110915"; transcript_id "MSTRG.110915.22"; exon_number "16";
chr20	StringTie	exon	37403171	37404985	1000	+	.	gene_id "MSTRG.110915"; transcript_id "MSTRG.110915.22"; exon_number "17";
chr20	StringTie	exon	37405041	37406242	1000	+	.	gene_id "MSTRG.110915"; transcript_id "MSTRG.110915.22"; exon_number "18";
chr20	StringTie	transcript	37344635	37406002	1000	+	.	gene_id "MSTRG.110915"; transcript_id "MSTRG.110915.23";
chr20	StringTie	exon	37344635	37344887	1000	+	.	gene_id "MSTRG.110915"; transcript_id "MSTRG.110915.23"; exon_number "1";
chr20	StringTie	exon	37365204	37365277	1000	+	.	gene_id "MSTRG.110915"; transcript_id "MSTRG.110915.23"; exon_number "2";
chr20	StringTie	exon	37382619	37382786	1000	+	.	gene_id "MSTRG.110915"; transcript_id "MSTRG.110915.23"; exon_number "3";
chr20	StringTie	exon	37383757	37384015	1000	+	.	gene_id "MSTRG.110915"; transcript_id "MSTRG.110915.23"; exon_number "4";
chr20	StringTie	exon	37384150	37384403	1000	+	.	gene_id "MSTRG.110915"; transcript_id "MSTRG.110915.23"; exon_number "5";
chr20	StringTie	exon	37386075	37386174	1000	+	.	gene_id "MSTRG.110915"; transcript_id "MSTRG.110915.23"; exon_number "6";
chr20	StringTie	exon	37393895	37393993	1000	+	.	gene_id "MSTRG.110915"; transcript_id "MSTRG.110915.23"; exon_number "7";
chr20	StringTie	exon	37394174	37394277	1000	+	.	gene_id "MSTRG.110915"; transcript_id "MSTRG.110915.23"; exon_number "8";
chr20	StringTie	exon	37396162	37396311	1000	+	.	gene_id "MSTRG.110915"; transcript_id "MSTRG.110915.23"; exon_number "9";
chr20	StringTie	exon	37397699	37397854	1000	+	.	gene_id "MSTRG.110915"; transcript_id "MSTRG.110915.23"; exon_number "10";
chr20	StringTie	exon	37400115	37400294	1000	+	.	gene_id "MSTRG.110915"; transcript_id "MSTRG.110915.23"; exon_number "11";
chr20	StringTie	exon	37401602	37401678	1000	+	.	gene_id "MSTRG.110915"; transcript_id "MSTRG.110915.23"; exon_number "12";
chr20	StringTie	exon	37402435	37402588	1000	+	.	gene_id "MSTRG.110915"; transcript_id "MSTRG.110915.23"; exon_number "13";
chr20	StringTie	exon	37402749	37402880	1000	+	.	gene_id "MSTRG.110915"; transcript_id "MSTRG.110915.23"; exon_number "14";
chr20	StringTie	exon	37403171	37406002	1000	+	.	gene_id "MSTRG.110915"; transcript_id "MSTRG.110915.23"; exon_number "15";
chr20	StringTie	transcript	37344641	37406562	1000	+	.	gene_id "MSTRG.110915"; transcript_id "MSTRG.110915.24";
chr20	StringTie	exon	37344641	37344887	1000	+	.	gene_id "MSTRG.110915"; transcript_id "MSTRG.110915.24"; exon_number "1";
chr20	StringTie	exon	37345049	37345229	1000	+	.	gene_id "MSTRG.110915"; transcript_id "MSTRG.110915.24"; exon_number "2";
chr20	StringTie	exon	37347118	37347236	1000	+	.	gene_id "MSTRG.110915"; transcript_id "MSTRG.110915.24"; exon_number "3";
chr20	StringTie	exon	37365204	37365277	1000	+	.	gene_id "MSTRG.110915"; transcript_id "MSTRG.110915.24"; exon_number "4";
chr20	StringTie	exon	37382619	37382786	1000	+	.	gene_id "MSTRG.110915"; transcript_id "MSTRG.110915.24"; exon_number "5";
chr20	StringTie	exon	37384150	37384403	1000	+	.	gene_id "MSTRG.110915"; transcript_id "MSTRG.110915.24"; exon_number "6";
chr20	StringTie	exon	37386075	37386174	1000	+	.	gene_id "MSTRG.110915"; transcript_id "MSTRG.110915.24"; exon_number "7";
chr20	StringTie	exon	37393895	37393993	1000	+	.	gene_id "MSTRG.110915"; transcript_id "MSTRG.110915.24"; exon_number "8";
chr20	StringTie	exon	37394174	37394277	1000	+	.	gene_id "MSTRG.110915"; transcript_id "MSTRG.110915.24"; exon_number "9";
chr20	StringTie	exon	37396162	37396311	1000	+	.	gene_id "MSTRG.110915"; transcript_id "MSTRG.110915.24"; exon_number "10";
chr20	StringTie	exon	37397699	37397854	1000	+	.	gene_id "MSTRG.110915"; transcript_id "MSTRG.110915.24"; exon_number "11";
chr20	StringTie	exon	37400115	37400294	1000	+	.	gene_id "MSTRG.110915"; transcript_id "MSTRG.110915.24"; exon_number "12";
chr20	StringTie	exon	37401602	37401678	1000	+	.	gene_id "MSTRG.110915"; transcript_id "MSTRG.110915.24"; exon_number "13";
chr20	StringTie	exon	37402435	37402588	1000	+	.	gene_id "MSTRG.110915"; transcript_id "MSTRG.110915.24"; exon_number "14";
chr20	StringTie	exon	37402749	37402880	1000	+	.	gene_id "MSTRG.110915"; transcript_id "MSTRG.110915.24"; exon_number "15";
chr20	StringTie	exon	37403171	37406562	1000	+	.	gene_id "MSTRG.110915"; transcript_id "MSTRG.110915.24"; exon_number "16";
chr20	StringTie	transcript	37344649	37406049	1000	+	.	gene_id "MSTRG.110915"; transcript_id "MSTRG.110915.25";
chr20	StringTie	exon	37344649	37344887	1000	+	.	gene_id "MSTRG.110915"; transcript_id "MSTRG.110915.25"; exon_number "1";
chr20	StringTie	exon	37365204	37365277	1000	+	.	gene_id "MSTRG.110915"; transcript_id "MSTRG.110915.25"; exon_number "2";
chr20	StringTie	exon	37382619	37382786	1000	+	.	gene_id "MSTRG.110915"; transcript_id "MSTRG.110915.25"; exon_number "3";
chr20	StringTie	exon	37383918	37384015	1000	+	.	gene_id "MSTRG.110915"; transcript_id "MSTRG.110915.25"; exon_number "4";
chr20	StringTie	exon	37384150	37384403	1000	+	.	gene_id "MSTRG.110915"; transcript_id "MSTRG.110915.25"; exon_number "5";
chr20	StringTie	exon	37386075	37386174	1000	+	.	gene_id "MSTRG.110915"; transcript_id "MSTRG.110915.25"; exon_number "6";
chr20	StringTie	exon	37393895	37393993	1000	+	.	gene_id "MSTRG.110915"; transcript_id "MSTRG.110915.25"; exon_number "7";
chr20	StringTie	exon	37394174	37394277	1000	+	.	gene_id "MSTRG.110915"; transcript_id "MSTRG.110915.25"; exon_number "8";
chr20	StringTie	exon	37396162	37396311	1000	+	.	gene_id "MSTRG.110915"; transcript_id "MSTRG.110915.25"; exon_number "9";
chr20	StringTie	exon	37397699	37397854	1000	+	.	gene_id "MSTRG.110915"; transcript_id "MSTRG.110915.25"; exon_number "10";
chr20	StringTie	exon	37400115	37400294	1000	+	.	gene_id "MSTRG.110915"; transcript_id "MSTRG.110915.25"; exon_number "11";
chr20	StringTie	exon	37401602	37401678	1000	+	.	gene_id "MSTRG.110915"; transcript_id "MSTRG.110915.25"; exon_number "12";
chr20	StringTie	exon	37402435	37402588	1000	+	.	gene_id "MSTRG.110915"; transcript_id "MSTRG.110915.25"; exon_number "13";
chr20	StringTie	exon	37402749	37402880	1000	+	.	gene_id "MSTRG.110915"; transcript_id "MSTRG.110915.25"; exon_number "14";
chr20	StringTie	exon	37403171	37406049	1000	+	.	gene_id "MSTRG.110915"; transcript_id "MSTRG.110915.25"; exon_number "15";
chr20	StringTie	transcript	37344669	37406476	1000	+	.	gene_id "MSTRG.110915"; transcript_id "MSTRG.110915.26";
chr20	StringTie	exon	37344669	37344887	1000	+	.	gene_id "MSTRG.110915"; transcript_id "MSTRG.110915.26"; exon_number "1";
chr20	StringTie	exon	37365204	37365277	1000	+	.	gene_id "MSTRG.110915"; transcript_id "MSTRG.110915.26"; exon_number "2";
chr20	StringTie	exon	37380639	37380810	1000	+	.	gene_id "MSTRG.110915"; transcript_id "MSTRG.110915.26"; exon_number "3";
chr20	StringTie	exon	37382619	37382786	1000	+	.	gene_id "MSTRG.110915"; transcript_id "MSTRG.110915.26"; exon_number "4";
chr20	StringTie	exon	37384150	37384403	1000	+	.	gene_id "MSTRG.110915"; transcript_id "MSTRG.110915.26"; exon_number "5";
chr20	StringTie	exon	37386075	37386174	1000	+	.	gene_id "MSTRG.110915"; transcript_id "MSTRG.110915.26"; exon_number "6";
chr20	StringTie	exon	37393895	37393993	1000	+	.	gene_id "MSTRG.110915"; transcript_id "MSTRG.110915.26"; exon_number "7";
chr20	StringTie	exon	37394174	37394277	1000	+	.	gene_id "MSTRG.110915"; transcript_id "MSTRG.110915.26"; exon_number "8";
chr20	StringTie	exon	37396162	37396311	1000	+	.	gene_id "MSTRG.110915"; transcript_id "MSTRG.110915.26"; exon_number "9";
chr20	StringTie	exon	37397699	37397854	1000	+	.	gene_id "MSTRG.110915"; transcript_id "MSTRG.110915.26"; exon_number "10";
chr20	StringTie	exon	37400115	37400294	1000	+	.	gene_id "MSTRG.110915"; transcript_id "MSTRG.110915.26"; exon_number "11";
chr20	StringTie	exon	37401602	37401678	1000	+	.	gene_id "MSTRG.110915"; transcript_id "MSTRG.110915.26"; exon_number "12";
chr20	StringTie	exon	37402435	37402588	1000	+	.	gene_id "MSTRG.110915"; transcript_id "MSTRG.110915.26"; exon_number "13";
chr20	StringTie	exon	37402749	37402880	1000	+	.	gene_id "MSTRG.110915"; transcript_id "MSTRG.110915.26"; exon_number "14";
chr20	StringTie	exon	37403171	37406476	1000	+	.	gene_id "MSTRG.110915"; transcript_id "MSTRG.110915.26"; exon_number "15";
chr20	StringTie	transcript	37344669	37406344	1000	+	.	gene_id "MSTRG.110915"; transcript_id "MSTRG.110915.27";
chr20	StringTie	exon	37344669	37344887	1000	+	.	gene_id "MSTRG.110915"; transcript_id "MSTRG.110915.27"; exon_number "1";
chr20	StringTie	exon	37345049	37345229	1000	+	.	gene_id "MSTRG.110915"; transcript_id "MSTRG.110915.27"; exon_number "2";
chr20	StringTie	exon	37365204	37365277	1000	+	.	gene_id "MSTRG.110915"; transcript_id "MSTRG.110915.27"; exon_number "3";
chr20	StringTie	exon	37382619	37382786	1000	+	.	gene_id "MSTRG.110915"; transcript_id "MSTRG.110915.27"; exon_number "4";
chr20	StringTie	exon	37383757	37384403	1000	+	.	gene_id "MSTRG.110915"; transcript_id "MSTRG.110915.27"; exon_number "5";
chr20	StringTie	exon	37386075	37386174	1000	+	.	gene_id "MSTRG.110915"; transcript_id "MSTRG.110915.27"; exon_number "6";
chr20	StringTie	exon	37393895	37393993	1000	+	.	gene_id "MSTRG.110915"; transcript_id "MSTRG.110915.27"; exon_number "7";
chr20	StringTie	exon	37394174	37394277	1000	+	.	gene_id "MSTRG.110915"; transcript_id "MSTRG.110915.27"; exon_number "8";
chr20	StringTie	exon	37396162	37396311	1000	+	.	gene_id "MSTRG.110915"; transcript_id "MSTRG.110915.27"; exon_number "9";
chr20	StringTie	exon	37397699	37397854	1000	+	.	gene_id "MSTRG.110915"; transcript_id "MSTRG.110915.27"; exon_number "10";
chr20	StringTie	exon	37398228	37398454	1000	+	.	gene_id "MSTRG.110915"; transcript_id "MSTRG.110915.27"; exon_number "11";
chr20	StringTie	exon	37400115	37400294	1000	+	.	gene_id "MSTRG.110915"; transcript_id "MSTRG.110915.27"; exon_number "12";
chr20	StringTie	exon	37401602	37401678	1000	+	.	gene_id "MSTRG.110915"; transcript_id "MSTRG.110915.27"; exon_number "13";
chr20	StringTie	exon	37402435	37402588	1000	+	.	gene_id "MSTRG.110915"; transcript_id "MSTRG.110915.27"; exon_number "14";
chr20	StringTie	exon	37402749	37402880	1000	+	.	gene_id "MSTRG.110915"; transcript_id "MSTRG.110915.27"; exon_number "15";
chr20	StringTie	exon	37403171	37406344	1000	+	.	gene_id "MSTRG.110915"; transcript_id "MSTRG.110915.27"; exon_number "16";
chr20	StringTie	transcript	37344669	37406153	1000	+	.	gene_id "MSTRG.110915"; transcript_id "MSTRG.110915.28";
chr20	StringTie	exon	37344669	37344887	1000	+	.	gene_id "MSTRG.110915"; transcript_id "MSTRG.110915.28"; exon_number "1";
chr20	StringTie	exon	37345049	37345229	1000	+	.	gene_id "MSTRG.110915"; transcript_id "MSTRG.110915.28"; exon_number "2";
chr20	StringTie	exon	37365204	37365277	1000	+	.	gene_id "MSTRG.110915"; transcript_id "MSTRG.110915.28"; exon_number "3";
chr20	StringTie	exon	37382619	37382786	1000	+	.	gene_id "MSTRG.110915"; transcript_id "MSTRG.110915.28"; exon_number "4";
chr20	StringTie	exon	37383757	37383874	1000	+	.	gene_id "MSTRG.110915"; transcript_id "MSTRG.110915.28"; exon_number "5";
chr20	StringTie	exon	37384150	37384403	1000	+	.	gene_id "MSTRG.110915"; transcript_id "MSTRG.110915.28"; exon_number "6";
chr20	StringTie	exon	37386075	37386174	1000	+	.	gene_id "MSTRG.110915"; transcript_id "MSTRG.110915.28"; exon_number "7";
chr20	StringTie	exon	37393895	37393993	1000	+	.	gene_id "MSTRG.110915"; transcript_id "MSTRG.110915.28"; exon_number "8";
chr20	StringTie	exon	37394174	37394277	1000	+	.	gene_id "MSTRG.110915"; transcript_id "MSTRG.110915.28"; exon_number "9";
chr20	StringTie	exon	37396162	37396311	1000	+	.	gene_id "MSTRG.110915"; transcript_id "MSTRG.110915.28"; exon_number "10";
chr20	StringTie	exon	37397699	37397854	1000	+	.	gene_id "MSTRG.110915"; transcript_id "MSTRG.110915.28"; exon_number "11";
chr20	StringTie	exon	37398228	37398454	1000	+	.	gene_id "MSTRG.110915"; transcript_id "MSTRG.110915.28"; exon_number "12";
chr20	StringTie	exon	37400115	37400294	1000	+	.	gene_id "MSTRG.110915"; transcript_id "MSTRG.110915.28"; exon_number "13";
chr20	StringTie	exon	37401602	37401678	1000	+	.	gene_id "MSTRG.110915"; transcript_id "MSTRG.110915.28"; exon_number "14";
chr20	StringTie	exon	37402435	37402588	1000	+	.	gene_id "MSTRG.110915"; transcript_id "MSTRG.110915.28"; exon_number "15";
chr20	StringTie	exon	37402749	37402880	1000	+	.	gene_id "MSTRG.110915"; transcript_id "MSTRG.110915.28"; exon_number "16";
chr20	StringTie	exon	37403171	37406153	1000	+	.	gene_id "MSTRG.110915"; transcript_id "MSTRG.110915.28"; exon_number "17";
chr20	StringTie	transcript	37344669	37405979	1000	+	.	gene_id "MSTRG.110915"; transcript_id "MSTRG.110915.29";
chr20	StringTie	exon	37344669	37344887	1000	+	.	gene_id "MSTRG.110915"; transcript_id "MSTRG.110915.29"; exon_number "1";
chr20	StringTie	exon	37345049	37346255	1000	+	.	gene_id "MSTRG.110915"; transcript_id "MSTRG.110915.29"; exon_number "2";
chr20	StringTie	exon	37347118	37347236	1000	+	.	gene_id "MSTRG.110915"; transcript_id "MSTRG.110915.29"; exon_number "3";
chr20	StringTie	exon	37365204	37365277	1000	+	.	gene_id "MSTRG.110915"; transcript_id "MSTRG.110915.29"; exon_number "4";
chr20	StringTie	exon	37382619	37382786	1000	+	.	gene_id "MSTRG.110915"; transcript_id "MSTRG.110915.29"; exon_number "5";
chr20	StringTie	exon	37383921	37384015	1000	+	.	gene_id "MSTRG.110915"; transcript_id "MSTRG.110915.29"; exon_number "6";
chr20	StringTie	exon	37384150	37384403	1000	+	.	gene_id "MSTRG.110915"; transcript_id "MSTRG.110915.29"; exon_number "7";
chr20	StringTie	exon	37386075	37386174	1000	+	.	gene_id "MSTRG.110915"; transcript_id "MSTRG.110915.29"; exon_number "8";
chr20	StringTie	exon	37393895	37393993	1000	+	.	gene_id "MSTRG.110915"; transcript_id "MSTRG.110915.29"; exon_number "9";
chr20	StringTie	exon	37394174	37394277	1000	+	.	gene_id "MSTRG.110915"; transcript_id "MSTRG.110915.29"; exon_number "10";
chr20	StringTie	exon	37396162	37396311	1000	+	.	gene_id "MSTRG.110915"; transcript_id "MSTRG.110915.29"; exon_number "11";
chr20	StringTie	exon	37397699	37397854	1000	+	.	gene_id "MSTRG.110915"; transcript_id "MSTRG.110915.29"; exon_number "12";
chr20	StringTie	exon	37400115	37400294	1000	+	.	gene_id "MSTRG.110915"; transcript_id "MSTRG.110915.29"; exon_number "13";
chr20	StringTie	exon	37401602	37401678	1000	+	.	gene_id "MSTRG.110915"; transcript_id "MSTRG.110915.29"; exon_number "14";
chr20	StringTie	exon	37402435	37402588	1000	+	.	gene_id "MSTRG.110915"; transcript_id "MSTRG.110915.29"; exon_number "15";
chr20	StringTie	exon	37402749	37402880	1000	+	.	gene_id "MSTRG.110915"; transcript_id "MSTRG.110915.29"; exon_number "16";
chr20	StringTie	exon	37403171	37405979	1000	+	.	gene_id "MSTRG.110915"; transcript_id "MSTRG.110915.29"; exon_number "17";
chr20	StringTie	transcript	37343804	37407108	1000	+	.	gene_id "MSTRG.110915"; transcript_id "MSTRG.110915.3";
chr20	StringTie	exon	37343804	37343996	1000	+	.	gene_id "MSTRG.110915"; transcript_id "MSTRG.110915.3"; exon_number "1";
chr20	StringTie	exon	37344771	37344887	1000	+	.	gene_id "MSTRG.110915"; transcript_id "MSTRG.110915.3"; exon_number "2";
chr20	StringTie	exon	37345049	37346255	1000	+	.	gene_id "MSTRG.110915"; transcript_id "MSTRG.110915.3"; exon_number "3";
chr20	StringTie	exon	37365204	37365277	1000	+	.	gene_id "MSTRG.110915"; transcript_id "MSTRG.110915.3"; exon_number "4";
chr20	StringTie	exon	37384150	37384403	1000	+	.	gene_id "MSTRG.110915"; transcript_id "MSTRG.110915.3"; exon_number "5";
chr20	StringTie	exon	37386075	37386174	1000	+	.	gene_id "MSTRG.110915"; transcript_id "MSTRG.110915.3"; exon_number "6";
chr20	StringTie	exon	37393895	37393993	1000	+	.	gene_id "MSTRG.110915"; transcript_id "MSTRG.110915.3"; exon_number "7";
chr20	StringTie	exon	37394174	37394277	1000	+	.	gene_id "MSTRG.110915"; transcript_id "MSTRG.110915.3"; exon_number "8";
chr20	StringTie	exon	37396162	37396311	1000	+	.	gene_id "MSTRG.110915"; transcript_id "MSTRG.110915.3"; exon_number "9";
chr20	StringTie	exon	37397699	37397854	1000	+	.	gene_id "MSTRG.110915"; transcript_id "MSTRG.110915.3"; exon_number "10";
chr20	StringTie	exon	37400115	37400294	1000	+	.	gene_id "MSTRG.110915"; transcript_id "MSTRG.110915.3"; exon_number "11";
chr20	StringTie	exon	37401602	37401678	1000	+	.	gene_id "MSTRG.110915"; transcript_id "MSTRG.110915.3"; exon_number "12";
chr20	StringTie	exon	37402435	37402588	1000	+	.	gene_id "MSTRG.110915"; transcript_id "MSTRG.110915.3"; exon_number "13";
chr20	StringTie	exon	37402749	37402880	1000	+	.	gene_id "MSTRG.110915"; transcript_id "MSTRG.110915.3"; exon_number "14";
chr20	StringTie	exon	37403171	37407108	1000	+	.	gene_id "MSTRG.110915"; transcript_id "MSTRG.110915.3"; exon_number "15";
chr20	StringTie	transcript	37344678	37406057	1000	+	.	gene_id "MSTRG.110915"; transcript_id "MSTRG.110915.30";
chr20	StringTie	exon	37344678	37344887	1000	+	.	gene_id "MSTRG.110915"; transcript_id "MSTRG.110915.30"; exon_number "1";
chr20	StringTie	exon	37345049	37345229	1000	+	.	gene_id "MSTRG.110915"; transcript_id "MSTRG.110915.30"; exon_number "2";
chr20	StringTie	exon	37365204	37365277	1000	+	.	gene_id "MSTRG.110915"; transcript_id "MSTRG.110915.30"; exon_number "3";
chr20	StringTie	exon	37382619	37382786	1000	+	.	gene_id "MSTRG.110915"; transcript_id "MSTRG.110915.30"; exon_number "4";
chr20	StringTie	exon	37383757	37383874	1000	+	.	gene_id "MSTRG.110915"; transcript_id "MSTRG.110915.30"; exon_number "5";
chr20	StringTie	exon	37384150	37384403	1000	+	.	gene_id "MSTRG.110915"; transcript_id "MSTRG.110915.30"; exon_number "6";
chr20	StringTie	exon	37386075	37386174	1000	+	.	gene_id "MSTRG.110915"; transcript_id "MSTRG.110915.30"; exon_number "7";
chr20	StringTie	exon	37393895	37393993	1000	+	.	gene_id "MSTRG.110915"; transcript_id "MSTRG.110915.30"; exon_number "8";
chr20	StringTie	exon	37394174	37394277	1000	+	.	gene_id "MSTRG.110915"; transcript_id "MSTRG.110915.30"; exon_number "9";
chr20	StringTie	exon	37396162	37396311	1000	+	.	gene_id "MSTRG.110915"; transcript_id "MSTRG.110915.30"; exon_number "10";
chr20	StringTie	exon	37397699	37397854	1000	+	.	gene_id "MSTRG.110915"; transcript_id "MSTRG.110915.30"; exon_number "11";
chr20	StringTie	exon	37400115	37400294	1000	+	.	gene_id "MSTRG.110915"; transcript_id "MSTRG.110915.30"; exon_number "12";
chr20	StringTie	exon	37401602	37401678	1000	+	.	gene_id "MSTRG.110915"; transcript_id "MSTRG.110915.30"; exon_number "13";
chr20	StringTie	exon	37402435	37402588	1000	+	.	gene_id "MSTRG.110915"; transcript_id "MSTRG.110915.30"; exon_number "14";
chr20	StringTie	exon	37402749	37402880	1000	+	.	gene_id "MSTRG.110915"; transcript_id "MSTRG.110915.30"; exon_number "15";
chr20	StringTie	exon	37403171	37406057	1000	+	.	gene_id "MSTRG.110915"; transcript_id "MSTRG.110915.30"; exon_number "16";
chr20	StringTie	transcript	37344682	37406143	1000	+	.	gene_id "MSTRG.110915"; transcript_id "MSTRG.110915.31";
chr20	StringTie	exon	37344682	37344887	1000	+	.	gene_id "MSTRG.110915"; transcript_id "MSTRG.110915.31"; exon_number "1";
chr20	StringTie	exon	37345049	37346255	1000	+	.	gene_id "MSTRG.110915"; transcript_id "MSTRG.110915.31"; exon_number "2";
chr20	StringTie	exon	37347118	37347236	1000	+	.	gene_id "MSTRG.110915"; transcript_id "MSTRG.110915.31"; exon_number "3";
chr20	StringTie	exon	37365204	37365277	1000	+	.	gene_id "MSTRG.110915"; transcript_id "MSTRG.110915.31"; exon_number "4";
chr20	StringTie	exon	37382619	37382786	1000	+	.	gene_id "MSTRG.110915"; transcript_id "MSTRG.110915.31"; exon_number "5";
chr20	StringTie	exon	37383757	37384015	1000	+	.	gene_id "MSTRG.110915"; transcript_id "MSTRG.110915.31"; exon_number "6";
chr20	StringTie	exon	37384150	37384403	1000	+	.	gene_id "MSTRG.110915"; transcript_id "MSTRG.110915.31"; exon_number "7";
chr20	StringTie	exon	37386075	37386174	1000	+	.	gene_id "MSTRG.110915"; transcript_id "MSTRG.110915.31"; exon_number "8";
chr20	StringTie	exon	37393895	37393993	1000	+	.	gene_id "MSTRG.110915"; transcript_id "MSTRG.110915.31"; exon_number "9";
chr20	StringTie	exon	37394174	37394277	1000	+	.	gene_id "MSTRG.110915"; transcript_id "MSTRG.110915.31"; exon_number "10";
chr20	StringTie	exon	37396162	37396311	1000	+	.	gene_id "MSTRG.110915"; transcript_id "MSTRG.110915.31"; exon_number "11";
chr20	StringTie	exon	37397699	37397854	1000	+	.	gene_id "MSTRG.110915"; transcript_id "MSTRG.110915.31"; exon_number "12";
chr20	StringTie	exon	37400115	37400294	1000	+	.	gene_id "MSTRG.110915"; transcript_id "MSTRG.110915.31"; exon_number "13";
chr20	StringTie	exon	37401602	37401678	1000	+	.	gene_id "MSTRG.110915"; transcript_id "MSTRG.110915.31"; exon_number "14";
chr20	StringTie	exon	37402435	37402588	1000	+	.	gene_id "MSTRG.110915"; transcript_id "MSTRG.110915.31"; exon_number "15";
chr20	StringTie	exon	37402749	37402880	1000	+	.	gene_id "MSTRG.110915"; transcript_id "MSTRG.110915.31"; exon_number "16";
chr20	StringTie	exon	37403171	37406143	1000	+	.	gene_id "MSTRG.110915"; transcript_id "MSTRG.110915.31"; exon_number "17";
chr20	StringTie	transcript	37344683	37406518	1000	+	.	gene_id "MSTRG.110915"; transcript_id "MSTRG.110915.32";
chr20	StringTie	exon	37344683	37344887	1000	+	.	gene_id "MSTRG.110915"; transcript_id "MSTRG.110915.32"; exon_number "1";
chr20	StringTie	exon	37345049	37346255	1000	+	.	gene_id "MSTRG.110915"; transcript_id "MSTRG.110915.32"; exon_number "2";
chr20	StringTie	exon	37365204	37365277	1000	+	.	gene_id "MSTRG.110915"; transcript_id "MSTRG.110915.32"; exon_number "3";
chr20	StringTie	exon	37380639	37380810	1000	+	.	gene_id "MSTRG.110915"; transcript_id "MSTRG.110915.32"; exon_number "4";
chr20	StringTie	exon	37382619	37382786	1000	+	.	gene_id "MSTRG.110915"; transcript_id "MSTRG.110915.32"; exon_number "5";
chr20	StringTie	exon	37384150	37384403	1000	+	.	gene_id "MSTRG.110915"; transcript_id "MSTRG.110915.32"; exon_number "6";
chr20	StringTie	exon	37386075	37386174	1000	+	.	gene_id "MSTRG.110915"; transcript_id "MSTRG.110915.32"; exon_number "7";
chr20	StringTie	exon	37393895	37393993	1000	+	.	gene_id "MSTRG.110915"; transcript_id "MSTRG.110915.32"; exon_number "8";
chr20	StringTie	exon	37394174	37394277	1000	+	.	gene_id "MSTRG.110915"; transcript_id "MSTRG.110915.32"; exon_number "9";
chr20	StringTie	exon	37396162	37396311	1000	+	.	gene_id "MSTRG.110915"; transcript_id "MSTRG.110915.32"; exon_number "10";
chr20	StringTie	exon	37397699	37397854	1000	+	.	gene_id "MSTRG.110915"; transcript_id "MSTRG.110915.32"; exon_number "11";
chr20	StringTie	exon	37400115	37400294	1000	+	.	gene_id "MSTRG.110915"; transcript_id "MSTRG.110915.32"; exon_number "12";
chr20	StringTie	exon	37401602	37401678	1000	+	.	gene_id "MSTRG.110915"; transcript_id "MSTRG.110915.32"; exon_number "13";
chr20	StringTie	exon	37402435	37402588	1000	+	.	gene_id "MSTRG.110915"; transcript_id "MSTRG.110915.32"; exon_number "14";
chr20	StringTie	exon	37402749	37402880	1000	+	.	gene_id "MSTRG.110915"; transcript_id "MSTRG.110915.32"; exon_number "15";
chr20	StringTie	exon	37403171	37406518	1000	+	.	gene_id "MSTRG.110915"; transcript_id "MSTRG.110915.32"; exon_number "16";
chr20	StringTie	transcript	37344684	37405971	1000	+	.	gene_id "MSTRG.110915"; transcript_id "MSTRG.110915.33";
chr20	StringTie	exon	37344684	37344887	1000	+	.	gene_id "MSTRG.110915"; transcript_id "MSTRG.110915.33"; exon_number "1";
chr20	StringTie	exon	37345049	37346255	1000	+	.	gene_id "MSTRG.110915"; transcript_id "MSTRG.110915.33"; exon_number "2";
chr20	StringTie	exon	37365204	37365277	1000	+	.	gene_id "MSTRG.110915"; transcript_id "MSTRG.110915.33"; exon_number "3";
chr20	StringTie	exon	37382619	37382786	1000	+	.	gene_id "MSTRG.110915"; transcript_id "MSTRG.110915.33"; exon_number "4";
chr20	StringTie	exon	37383921	37384013	1000	+	.	gene_id "MSTRG.110915"; transcript_id "MSTRG.110915.33"; exon_number "5";
chr20	StringTie	exon	37384150	37384403	1000	+	.	gene_id "MSTRG.110915"; transcript_id "MSTRG.110915.33"; exon_number "6";
chr20	StringTie	exon	37386075	37386174	1000	+	.	gene_id "MSTRG.110915"; transcript_id "MSTRG.110915.33"; exon_number "7";
chr20	StringTie	exon	37393895	37393993	1000	+	.	gene_id "MSTRG.110915"; transcript_id "MSTRG.110915.33"; exon_number "8";
chr20	StringTie	exon	37394174	37394277	1000	+	.	gene_id "MSTRG.110915"; transcript_id "MSTRG.110915.33"; exon_number "9";
chr20	StringTie	exon	37396162	37396311	1000	+	.	gene_id "MSTRG.110915"; transcript_id "MSTRG.110915.33"; exon_number "10";
chr20	StringTie	exon	37397699	37397854	1000	+	.	gene_id "MSTRG.110915"; transcript_id "MSTRG.110915.33"; exon_number "11";
chr20	StringTie	exon	37400115	37400294	1000	+	.	gene_id "MSTRG.110915"; transcript_id "MSTRG.110915.33"; exon_number "12";
chr20	StringTie	exon	37401602	37401678	1000	+	.	gene_id "MSTRG.110915"; transcript_id "MSTRG.110915.33"; exon_number "13";
chr20	StringTie	exon	37402435	37402588	1000	+	.	gene_id "MSTRG.110915"; transcript_id "MSTRG.110915.33"; exon_number "14";
chr20	StringTie	exon	37402749	37402880	1000	+	.	gene_id "MSTRG.110915"; transcript_id "MSTRG.110915.33"; exon_number "15";
chr20	StringTie	exon	37403171	37405971	1000	+	.	gene_id "MSTRG.110915"; transcript_id "MSTRG.110915.33"; exon_number "16";
chr20	StringTie	transcript	37344685	37406050	1000	+	.	gene_id "MSTRG.110915"; transcript_id "MSTRG.110915.34";
chr20	StringTie	exon	37344685	37344887	1000	+	.	gene_id "MSTRG.110915"; transcript_id "MSTRG.110915.34"; exon_number "1";
chr20	StringTie	exon	37345049	37346255	1000	+	.	gene_id "MSTRG.110915"; transcript_id "MSTRG.110915.34"; exon_number "2";
chr20	StringTie	exon	37365204	37365277	1000	+	.	gene_id "MSTRG.110915"; transcript_id "MSTRG.110915.34"; exon_number "3";
chr20	StringTie	exon	37382619	37383702	1000	+	.	gene_id "MSTRG.110915"; transcript_id "MSTRG.110915.34"; exon_number "4";
chr20	StringTie	exon	37384150	37384403	1000	+	.	gene_id "MSTRG.110915"; transcript_id "MSTRG.110915.34"; exon_number "5";
chr20	StringTie	exon	37386075	37386174	1000	+	.	gene_id "MSTRG.110915"; transcript_id "MSTRG.110915.34"; exon_number "6";
chr20	StringTie	exon	37393895	37393993	1000	+	.	gene_id "MSTRG.110915"; transcript_id "MSTRG.110915.34"; exon_number "7";
chr20	StringTie	exon	37394174	37394277	1000	+	.	gene_id "MSTRG.110915"; transcript_id "MSTRG.110915.34"; exon_number "8";
chr20	StringTie	exon	37396162	37396311	1000	+	.	gene_id "MSTRG.110915"; transcript_id "MSTRG.110915.34"; exon_number "9";
chr20	StringTie	exon	37397699	37397854	1000	+	.	gene_id "MSTRG.110915"; transcript_id "MSTRG.110915.34"; exon_number "10";
chr20	StringTie	exon	37400115	37400294	1000	+	.	gene_id "MSTRG.110915"; transcript_id "MSTRG.110915.34"; exon_number "11";
chr20	StringTie	exon	37401602	37401678	1000	+	.	gene_id "MSTRG.110915"; transcript_id "MSTRG.110915.34"; exon_number "12";
chr20	StringTie	exon	37402435	37402588	1000	+	.	gene_id "MSTRG.110915"; transcript_id "MSTRG.110915.34"; exon_number "13";
chr20	StringTie	exon	37402749	37402880	1000	+	.	gene_id "MSTRG.110915"; transcript_id "MSTRG.110915.34"; exon_number "14";
chr20	StringTie	exon	37403171	37406050	1000	+	.	gene_id "MSTRG.110915"; transcript_id "MSTRG.110915.34"; exon_number "15";
chr20	StringTie	transcript	37344686	37406010	1000	+	.	gene_id "MSTRG.110915"; transcript_id "MSTRG.110915.36";
chr20	StringTie	exon	37344686	37344887	1000	+	.	gene_id "MSTRG.110915"; transcript_id "MSTRG.110915.36"; exon_number "1";
chr20	StringTie	exon	37345049	37345229	1000	+	.	gene_id "MSTRG.110915"; transcript_id "MSTRG.110915.36"; exon_number "2";
chr20	StringTie	exon	37365204	37365277	1000	+	.	gene_id "MSTRG.110915"; transcript_id "MSTRG.110915.36"; exon_number "3";
chr20	StringTie	exon	37374101	37374222	1000	+	.	gene_id "MSTRG.110915"; transcript_id "MSTRG.110915.36"; exon_number "4";
chr20	StringTie	exon	37382619	37382786	1000	+	.	gene_id "MSTRG.110915"; transcript_id "MSTRG.110915.36"; exon_number "5";
chr20	StringTie	exon	37384150	37384403	1000	+	.	gene_id "MSTRG.110915"; transcript_id "MSTRG.110915.36"; exon_number "6";
chr20	StringTie	exon	37386075	37386174	1000	+	.	gene_id "MSTRG.110915"; transcript_id "MSTRG.110915.36"; exon_number "7";
chr20	StringTie	exon	37393895	37393993	1000	+	.	gene_id "MSTRG.110915"; transcript_id "MSTRG.110915.36"; exon_number "8";
chr20	StringTie	exon	37394174	37394277	1000	+	.	gene_id "MSTRG.110915"; transcript_id "MSTRG.110915.36"; exon_number "9";
chr20	StringTie	exon	37396162	37396311	1000	+	.	gene_id "MSTRG.110915"; transcript_id "MSTRG.110915.36"; exon_number "10";
chr20	StringTie	exon	37397699	37397854	1000	+	.	gene_id "MSTRG.110915"; transcript_id "MSTRG.110915.36"; exon_number "11";
chr20	StringTie	exon	37400115	37400294	1000	+	.	gene_id "MSTRG.110915"; transcript_id "MSTRG.110915.36"; exon_number "12";
chr20	StringTie	exon	37401602	37401678	1000	+	.	gene_id "MSTRG.110915"; transcript_id "MSTRG.110915.36"; exon_number "13";
chr20	StringTie	exon	37402435	37402588	1000	+	.	gene_id "MSTRG.110915"; transcript_id "MSTRG.110915.36"; exon_number "14";
chr20	StringTie	exon	37402749	37402880	1000	+	.	gene_id "MSTRG.110915"; transcript_id "MSTRG.110915.36"; exon_number "15";
chr20	StringTie	exon	37403171	37406010	1000	+	.	gene_id "MSTRG.110915"; transcript_id "MSTRG.110915.36"; exon_number "16";
chr20	StringTie	transcript	37344687	37405481	1000	+	.	gene_id "MSTRG.110915"; transcript_id "MSTRG.110915.37";
chr20	StringTie	exon	37344687	37344887	1000	+	.	gene_id "MSTRG.110915"; transcript_id "MSTRG.110915.37"; exon_number "1";
chr20	StringTie	exon	37345049	37346255	1000	+	.	gene_id "MSTRG.110915"; transcript_id "MSTRG.110915.37"; exon_number "2";
chr20	StringTie	exon	37347118	37347236	1000	+	.	gene_id "MSTRG.110915"; transcript_id "MSTRG.110915.37"; exon_number "3";
chr20	StringTie	exon	37365204	37365277	1000	+	.	gene_id "MSTRG.110915"; transcript_id "MSTRG.110915.37"; exon_number "4";
chr20	StringTie	exon	37382619	37383702	1000	+	.	gene_id "MSTRG.110915"; transcript_id "MSTRG.110915.37"; exon_number "5";
chr20	StringTie	exon	37384150	37384403	1000	+	.	gene_id "MSTRG.110915"; transcript_id "MSTRG.110915.37"; exon_number "6";
chr20	StringTie	exon	37386075	37386174	1000	+	.	gene_id "MSTRG.110915"; transcript_id "MSTRG.110915.37"; exon_number "7";
chr20	StringTie	exon	37393895	37393993	1000	+	.	gene_id "MSTRG.110915"; transcript_id "MSTRG.110915.37"; exon_number "8";
chr20	StringTie	exon	37394174	37394277	1000	+	.	gene_id "MSTRG.110915"; transcript_id "MSTRG.110915.37"; exon_number "9";
chr20	StringTie	exon	37396162	37396311	1000	+	.	gene_id "MSTRG.110915"; transcript_id "MSTRG.110915.37"; exon_number "10";
chr20	StringTie	exon	37397699	37397854	1000	+	.	gene_id "MSTRG.110915"; transcript_id "MSTRG.110915.37"; exon_number "11";
chr20	StringTie	exon	37400115	37400294	1000	+	.	gene_id "MSTRG.110915"; transcript_id "MSTRG.110915.37"; exon_number "12";
chr20	StringTie	exon	37401602	37401678	1000	+	.	gene_id "MSTRG.110915"; transcript_id "MSTRG.110915.37"; exon_number "13";
chr20	StringTie	exon	37402435	37402588	1000	+	.	gene_id "MSTRG.110915"; transcript_id "MSTRG.110915.37"; exon_number "14";
chr20	StringTie	exon	37402749	37402880	1000	+	.	gene_id "MSTRG.110915"; transcript_id "MSTRG.110915.37"; exon_number "15";
chr20	StringTie	exon	37403171	37405481	1000	+	.	gene_id "MSTRG.110915"; transcript_id "MSTRG.110915.37"; exon_number "16";
chr20	StringTie	transcript	37344694	37406011	1000	+	.	gene_id "MSTRG.110915"; transcript_id "MSTRG.110915.38";
chr20	StringTie	exon	37344694	37344887	1000	+	.	gene_id "MSTRG.110915"; transcript_id "MSTRG.110915.38"; exon_number "1";
chr20	StringTie	exon	37345049	37345229	1000	+	.	gene_id "MSTRG.110915"; transcript_id "MSTRG.110915.38"; exon_number "2";
chr20	StringTie	exon	37365204	37365277	1000	+	.	gene_id "MSTRG.110915"; transcript_id "MSTRG.110915.38"; exon_number "3";
chr20	StringTie	exon	37377405	37377531	1000	+	.	gene_id "MSTRG.110915"; transcript_id "MSTRG.110915.38"; exon_number "4";
chr20	StringTie	exon	37382619	37382786	1000	+	.	gene_id "MSTRG.110915"; transcript_id "MSTRG.110915.38"; exon_number "5";
chr20	StringTie	exon	37384150	37384403	1000	+	.	gene_id "MSTRG.110915"; transcript_id "MSTRG.110915.38"; exon_number "6";
chr20	StringTie	exon	37386075	37386174	1000	+	.	gene_id "MSTRG.110915"; transcript_id "MSTRG.110915.38"; exon_number "7";
chr20	StringTie	exon	37393895	37393993	1000	+	.	gene_id "MSTRG.110915"; transcript_id "MSTRG.110915.38"; exon_number "8";
chr20	StringTie	exon	37394174	37394277	1000	+	.	gene_id "MSTRG.110915"; transcript_id "MSTRG.110915.38"; exon_number "9";
chr20	StringTie	exon	37396162	37396311	1000	+	.	gene_id "MSTRG.110915"; transcript_id "MSTRG.110915.38"; exon_number "10";
chr20	StringTie	exon	37397699	37397854	1000	+	.	gene_id "MSTRG.110915"; transcript_id "MSTRG.110915.38"; exon_number "11";
chr20	StringTie	exon	37400115	37400294	1000	+	.	gene_id "MSTRG.110915"; transcript_id "MSTRG.110915.38"; exon_number "12";
chr20	StringTie	exon	37401602	37401678	1000	+	.	gene_id "MSTRG.110915"; transcript_id "MSTRG.110915.38"; exon_number "13";
chr20	StringTie	exon	37402435	37402588	1000	+	.	gene_id "MSTRG.110915"; transcript_id "MSTRG.110915.38"; exon_number "14";
chr20	StringTie	exon	37402749	37402880	1000	+	.	gene_id "MSTRG.110915"; transcript_id "MSTRG.110915.38"; exon_number "15";
chr20	StringTie	exon	37403171	37406011	1000	+	.	gene_id "MSTRG.110915"; transcript_id "MSTRG.110915.38"; exon_number "16";
chr20	StringTie	transcript	37344697	37406042	1000	+	.	gene_id "MSTRG.110915"; transcript_id "MSTRG.110915.39";
chr20	StringTie	exon	37344697	37344887	1000	+	.	gene_id "MSTRG.110915"; transcript_id "MSTRG.110915.39"; exon_number "1";
chr20	StringTie	exon	37345049	37346255	1000	+	.	gene_id "MSTRG.110915"; transcript_id "MSTRG.110915.39"; exon_number "2";
chr20	StringTie	exon	37347118	37347236	1000	+	.	gene_id "MSTRG.110915"; transcript_id "MSTRG.110915.39"; exon_number "3";
chr20	StringTie	exon	37365204	37365277	1000	+	.	gene_id "MSTRG.110915"; transcript_id "MSTRG.110915.39"; exon_number "4";
chr20	StringTie	exon	37382619	37382786	1000	+	.	gene_id "MSTRG.110915"; transcript_id "MSTRG.110915.39"; exon_number "5";
chr20	StringTie	exon	37383921	37384403	1000	+	.	gene_id "MSTRG.110915"; transcript_id "MSTRG.110915.39"; exon_number "6";
chr20	StringTie	exon	37386075	37386174	1000	+	.	gene_id "MSTRG.110915"; transcript_id "MSTRG.110915.39"; exon_number "7";
chr20	StringTie	exon	37393895	37393993	1000	+	.	gene_id "MSTRG.110915"; transcript_id "MSTRG.110915.39"; exon_number "8";
chr20	StringTie	exon	37394174	37394277	1000	+	.	gene_id "MSTRG.110915"; transcript_id "MSTRG.110915.39"; exon_number "9";
chr20	StringTie	exon	37396162	37396311	1000	+	.	gene_id "MSTRG.110915"; transcript_id "MSTRG.110915.39"; exon_number "10";
chr20	StringTie	exon	37397699	37397854	1000	+	.	gene_id "MSTRG.110915"; transcript_id "MSTRG.110915.39"; exon_number "11";
chr20	StringTie	exon	37400115	37400294	1000	+	.	gene_id "MSTRG.110915"; transcript_id "MSTRG.110915.39"; exon_number "12";
chr20	StringTie	exon	37401602	37401678	1000	+	.	gene_id "MSTRG.110915"; transcript_id "MSTRG.110915.39"; exon_number "13";
chr20	StringTie	exon	37402435	37402588	1000	+	.	gene_id "MSTRG.110915"; transcript_id "MSTRG.110915.39"; exon_number "14";
chr20	StringTie	exon	37402749	37402880	1000	+	.	gene_id "MSTRG.110915"; transcript_id "MSTRG.110915.39"; exon_number "15";
chr20	StringTie	exon	37403171	37406042	1000	+	.	gene_id "MSTRG.110915"; transcript_id "MSTRG.110915.39"; exon_number "16";
chr20	StringTie	transcript	37343960	37407063	1000	+	.	gene_id "MSTRG.110915"; transcript_id "MSTRG.110915.4";
chr20	StringTie	exon	37343960	37343996	1000	+	.	gene_id "MSTRG.110915"; transcript_id "MSTRG.110915.4"; exon_number "1";
chr20	StringTie	exon	37344771	37344887	1000	+	.	gene_id "MSTRG.110915"; transcript_id "MSTRG.110915.4"; exon_number "2";
chr20	StringTie	exon	37365204	37365277	1000	+	.	gene_id "MSTRG.110915"; transcript_id "MSTRG.110915.4"; exon_number "3";
chr20	StringTie	exon	37382619	37382786	1000	+	.	gene_id "MSTRG.110915"; transcript_id "MSTRG.110915.4"; exon_number "4";
chr20	StringTie	exon	37384150	37384403	1000	+	.	gene_id "MSTRG.110915"; transcript_id "MSTRG.110915.4"; exon_number "5";
chr20	StringTie	exon	37386075	37386174	1000	+	.	gene_id "MSTRG.110915"; transcript_id "MSTRG.110915.4"; exon_number "6";
chr20	StringTie	exon	37393895	37393993	1000	+	.	gene_id "MSTRG.110915"; transcript_id "MSTRG.110915.4"; exon_number "7";
chr20	StringTie	exon	37394174	37394277	1000	+	.	gene_id "MSTRG.110915"; transcript_id "MSTRG.110915.4"; exon_number "8";
chr20	StringTie	exon	37396162	37396311	1000	+	.	gene_id "MSTRG.110915"; transcript_id "MSTRG.110915.4"; exon_number "9";
chr20	StringTie	exon	37397699	37397854	1000	+	.	gene_id "MSTRG.110915"; transcript_id "MSTRG.110915.4"; exon_number "10";
chr20	StringTie	exon	37400115	37400294	1000	+	.	gene_id "MSTRG.110915"; transcript_id "MSTRG.110915.4"; exon_number "11";
chr20	StringTie	exon	37401602	37401678	1000	+	.	gene_id "MSTRG.110915"; transcript_id "MSTRG.110915.4"; exon_number "12";
chr20	StringTie	exon	37402435	37402588	1000	+	.	gene_id "MSTRG.110915"; transcript_id "MSTRG.110915.4"; exon_number "13";
chr20	StringTie	exon	37402749	37402880	1000	+	.	gene_id "MSTRG.110915"; transcript_id "MSTRG.110915.4"; exon_number "14";
chr20	StringTie	exon	37403171	37407063	1000	+	.	gene_id "MSTRG.110915"; transcript_id "MSTRG.110915.4"; exon_number "15";
chr20	StringTie	transcript	37344698	37406021	1000	+	.	gene_id "MSTRG.110915"; transcript_id "MSTRG.110915.40";
chr20	StringTie	exon	37344698	37344887	1000	+	.	gene_id "MSTRG.110915"; transcript_id "MSTRG.110915.40"; exon_number "1";
chr20	StringTie	exon	37345049	37346255	1000	+	.	gene_id "MSTRG.110915"; transcript_id "MSTRG.110915.40"; exon_number "2";
chr20	StringTie	exon	37347118	37347236	1000	+	.	gene_id "MSTRG.110915"; transcript_id "MSTRG.110915.40"; exon_number "3";
chr20	StringTie	exon	37350943	37351070	1000	+	.	gene_id "MSTRG.110915"; transcript_id "MSTRG.110915.40"; exon_number "4";
chr20	StringTie	exon	37351212	37351320	1000	+	.	gene_id "MSTRG.110915"; transcript_id "MSTRG.110915.40"; exon_number "5";
chr20	StringTie	exon	37365204	37365277	1000	+	.	gene_id "MSTRG.110915"; transcript_id "MSTRG.110915.40"; exon_number "6";
chr20	StringTie	exon	37382619	37382786	1000	+	.	gene_id "MSTRG.110915"; transcript_id "MSTRG.110915.40"; exon_number "7";
chr20	StringTie	exon	37384150	37384403	1000	+	.	gene_id "MSTRG.110915"; transcript_id "MSTRG.110915.40"; exon_number "8";
chr20	StringTie	exon	37386075	37386174	1000	+	.	gene_id "MSTRG.110915"; transcript_id "MSTRG.110915.40"; exon_number "9";
chr20	StringTie	exon	37393895	37393993	1000	+	.	gene_id "MSTRG.110915"; transcript_id "MSTRG.110915.40"; exon_number "10";
chr20	StringTie	exon	37394174	37394277	1000	+	.	gene_id "MSTRG.110915"; transcript_id "MSTRG.110915.40"; exon_number "11";
chr20	StringTie	exon	37396162	37396311	1000	+	.	gene_id "MSTRG.110915"; transcript_id "MSTRG.110915.40"; exon_number "12";
chr20	StringTie	exon	37397699	37397854	1000	+	.	gene_id "MSTRG.110915"; transcript_id "MSTRG.110915.40"; exon_number "13";
chr20	StringTie	exon	37400115	37400294	1000	+	.	gene_id "MSTRG.110915"; transcript_id "MSTRG.110915.40"; exon_number "14";
chr20	StringTie	exon	37401602	37401678	1000	+	.	gene_id "MSTRG.110915"; transcript_id "MSTRG.110915.40"; exon_number "15";
chr20	StringTie	exon	37402435	37402588	1000	+	.	gene_id "MSTRG.110915"; transcript_id "MSTRG.110915.40"; exon_number "16";
chr20	StringTie	exon	37402749	37402880	1000	+	.	gene_id "MSTRG.110915"; transcript_id "MSTRG.110915.40"; exon_number "17";
chr20	StringTie	exon	37403171	37406021	1000	+	.	gene_id "MSTRG.110915"; transcript_id "MSTRG.110915.40"; exon_number "18";
chr20	StringTie	transcript	37344702	37406050	1000	+	.	gene_id "MSTRG.110915"; transcript_id "MSTRG.110915.41";
chr20	StringTie	exon	37344702	37344887	1000	+	.	gene_id "MSTRG.110915"; transcript_id "MSTRG.110915.41"; exon_number "1";
chr20	StringTie	exon	37365204	37365277	1000	+	.	gene_id "MSTRG.110915"; transcript_id "MSTRG.110915.41"; exon_number "2";
chr20	StringTie	exon	37382619	37382786	1000	+	.	gene_id "MSTRG.110915"; transcript_id "MSTRG.110915.41"; exon_number "3";
chr20	StringTie	exon	37384150	37384403	1000	+	.	gene_id "MSTRG.110915"; transcript_id "MSTRG.110915.41"; exon_number "4";
chr20	StringTie	exon	37386075	37386174	1000	+	.	gene_id "MSTRG.110915"; transcript_id "MSTRG.110915.41"; exon_number "5";
chr20	StringTie	exon	37393895	37393993	1000	+	.	gene_id "MSTRG.110915"; transcript_id "MSTRG.110915.41"; exon_number "6";
chr20	StringTie	exon	37394174	37394277	1000	+	.	gene_id "MSTRG.110915"; transcript_id "MSTRG.110915.41"; exon_number "7";
chr20	StringTie	exon	37396162	37396311	1000	+	.	gene_id "MSTRG.110915"; transcript_id "MSTRG.110915.41"; exon_number "8";
chr20	StringTie	exon	37397699	37397854	1000	+	.	gene_id "MSTRG.110915"; transcript_id "MSTRG.110915.41"; exon_number "9";
chr20	StringTie	exon	37400115	37400294	1000	+	.	gene_id "MSTRG.110915"; transcript_id "MSTRG.110915.41"; exon_number "10";
chr20	StringTie	exon	37401602	37401678	1000	+	.	gene_id "MSTRG.110915"; transcript_id "MSTRG.110915.41"; exon_number "11";
chr20	StringTie	exon	37402435	37402588	1000	+	.	gene_id "MSTRG.110915"; transcript_id "MSTRG.110915.41"; exon_number "12";
chr20	StringTie	exon	37402749	37402880	1000	+	.	gene_id "MSTRG.110915"; transcript_id "MSTRG.110915.41"; exon_number "13";
chr20	StringTie	exon	37403171	37404438	1000	+	.	gene_id "MSTRG.110915"; transcript_id "MSTRG.110915.41"; exon_number "14";
chr20	StringTie	exon	37405062	37406050	1000	+	.	gene_id "MSTRG.110915"; transcript_id "MSTRG.110915.41"; exon_number "15";
chr20	StringTie	transcript	37344704	37406050	1000	+	.	gene_id "MSTRG.110915"; transcript_id "MSTRG.110915.42";
chr20	StringTie	exon	37344704	37344887	1000	+	.	gene_id "MSTRG.110915"; transcript_id "MSTRG.110915.42"; exon_number "1";
chr20	StringTie	exon	37347118	37347236	1000	+	.	gene_id "MSTRG.110915"; transcript_id "MSTRG.110915.42"; exon_number "2";
chr20	StringTie	exon	37365204	37365277	1000	+	.	gene_id "MSTRG.110915"; transcript_id "MSTRG.110915.42"; exon_number "3";
chr20	StringTie	exon	37382619	37382786	1000	+	.	gene_id "MSTRG.110915"; transcript_id "MSTRG.110915.42"; exon_number "4";
chr20	StringTie	exon	37384150	37384403	1000	+	.	gene_id "MSTRG.110915"; transcript_id "MSTRG.110915.42"; exon_number "5";
chr20	StringTie	exon	37386075	37386174	1000	+	.	gene_id "MSTRG.110915"; transcript_id "MSTRG.110915.42"; exon_number "6";
chr20	StringTie	exon	37386460	37386477	1000	+	.	gene_id "MSTRG.110915"; transcript_id "MSTRG.110915.42"; exon_number "7";
chr20	StringTie	exon	37393895	37393993	1000	+	.	gene_id "MSTRG.110915"; transcript_id "MSTRG.110915.42"; exon_number "8";
chr20	StringTie	exon	37394174	37394277	1000	+	.	gene_id "MSTRG.110915"; transcript_id "MSTRG.110915.42"; exon_number "9";
chr20	StringTie	exon	37396162	37396311	1000	+	.	gene_id "MSTRG.110915"; transcript_id "MSTRG.110915.42"; exon_number "10";
chr20	StringTie	exon	37397699	37397854	1000	+	.	gene_id "MSTRG.110915"; transcript_id "MSTRG.110915.42"; exon_number "11";
chr20	StringTie	exon	37400115	37400294	1000	+	.	gene_id "MSTRG.110915"; transcript_id "MSTRG.110915.42"; exon_number "12";
chr20	StringTie	exon	37401602	37401678	1000	+	.	gene_id "MSTRG.110915"; transcript_id "MSTRG.110915.42"; exon_number "13";
chr20	StringTie	exon	37402435	37402588	1000	+	.	gene_id "MSTRG.110915"; transcript_id "MSTRG.110915.42"; exon_number "14";
chr20	StringTie	exon	37402749	37402880	1000	+	.	gene_id "MSTRG.110915"; transcript_id "MSTRG.110915.42"; exon_number "15";
chr20	StringTie	exon	37403171	37406050	1000	+	.	gene_id "MSTRG.110915"; transcript_id "MSTRG.110915.42"; exon_number "16";
chr20	StringTie	transcript	37345230	37406624	1000	+	.	gene_id "MSTRG.110915"; transcript_id "MSTRG.110915.43";
chr20	StringTie	exon	37345230	37346255	1000	+	.	gene_id "MSTRG.110915"; transcript_id "MSTRG.110915.43"; exon_number "1";
chr20	StringTie	exon	37347118	37347236	1000	+	.	gene_id "MSTRG.110915"; transcript_id "MSTRG.110915.43"; exon_number "2";
chr20	StringTie	exon	37350943	37351070	1000	+	.	gene_id "MSTRG.110915"; transcript_id "MSTRG.110915.43"; exon_number "3";
chr20	StringTie	exon	37365204	37365277	1000	+	.	gene_id "MSTRG.110915"; transcript_id "MSTRG.110915.43"; exon_number "4";
chr20	StringTie	exon	37382619	37382786	1000	+	.	gene_id "MSTRG.110915"; transcript_id "MSTRG.110915.43"; exon_number "5";
chr20	StringTie	exon	37384150	37384403	1000	+	.	gene_id "MSTRG.110915"; transcript_id "MSTRG.110915.43"; exon_number "6";
chr20	StringTie	exon	37386075	37386174	1000	+	.	gene_id "MSTRG.110915"; transcript_id "MSTRG.110915.43"; exon_number "7";
chr20	StringTie	exon	37393895	37393993	1000	+	.	gene_id "MSTRG.110915"; transcript_id "MSTRG.110915.43"; exon_number "8";
chr20	StringTie	exon	37394174	37394277	1000	+	.	gene_id "MSTRG.110915"; transcript_id "MSTRG.110915.43"; exon_number "9";
chr20	StringTie	exon	37396162	37396311	1000	+	.	gene_id "MSTRG.110915"; transcript_id "MSTRG.110915.43"; exon_number "10";
chr20	StringTie	exon	37397699	37397854	1000	+	.	gene_id "MSTRG.110915"; transcript_id "MSTRG.110915.43"; exon_number "11";
chr20	StringTie	exon	37400115	37400294	1000	+	.	gene_id "MSTRG.110915"; transcript_id "MSTRG.110915.43"; exon_number "12";
chr20	StringTie	exon	37401602	37401678	1000	+	.	gene_id "MSTRG.110915"; transcript_id "MSTRG.110915.43"; exon_number "13";
chr20	StringTie	exon	37402435	37402588	1000	+	.	gene_id "MSTRG.110915"; transcript_id "MSTRG.110915.43"; exon_number "14";
chr20	StringTie	exon	37402749	37402880	1000	+	.	gene_id "MSTRG.110915"; transcript_id "MSTRG.110915.43"; exon_number "15";
chr20	StringTie	exon	37403171	37406624	1000	+	.	gene_id "MSTRG.110915"; transcript_id "MSTRG.110915.43"; exon_number "16";
chr20	StringTie	transcript	37345606	37405462	1000	+	.	gene_id "MSTRG.110915"; transcript_id "MSTRG.110915.44";
chr20	StringTie	exon	37345606	37346255	1000	+	.	gene_id "MSTRG.110915"; transcript_id "MSTRG.110915.44"; exon_number "1";
chr20	StringTie	exon	37365204	37365277	1000	+	.	gene_id "MSTRG.110915"; transcript_id "MSTRG.110915.44"; exon_number "2";
chr20	StringTie	exon	37382619	37382786	1000	+	.	gene_id "MSTRG.110915"; transcript_id "MSTRG.110915.44"; exon_number "3";
chr20	StringTie	exon	37384113	37384403	1000	+	.	gene_id "MSTRG.110915"; transcript_id "MSTRG.110915.44"; exon_number "4";
chr20	StringTie	exon	37386075	37386174	1000	+	.	gene_id "MSTRG.110915"; transcript_id "MSTRG.110915.44"; exon_number "5";
chr20	StringTie	exon	37393895	37393993	1000	+	.	gene_id "MSTRG.110915"; transcript_id "MSTRG.110915.44"; exon_number "6";
chr20	StringTie	exon	37394174	37394277	1000	+	.	gene_id "MSTRG.110915"; transcript_id "MSTRG.110915.44"; exon_number "7";
chr20	StringTie	exon	37396162	37396311	1000	+	.	gene_id "MSTRG.110915"; transcript_id "MSTRG.110915.44"; exon_number "8";
chr20	StringTie	exon	37397699	37397854	1000	+	.	gene_id "MSTRG.110915"; transcript_id "MSTRG.110915.44"; exon_number "9";
chr20	StringTie	exon	37400115	37400294	1000	+	.	gene_id "MSTRG.110915"; transcript_id "MSTRG.110915.44"; exon_number "10";
chr20	StringTie	exon	37401602	37401678	1000	+	.	gene_id "MSTRG.110915"; transcript_id "MSTRG.110915.44"; exon_number "11";
chr20	StringTie	exon	37402435	37402588	1000	+	.	gene_id "MSTRG.110915"; transcript_id "MSTRG.110915.44"; exon_number "12";
chr20	StringTie	exon	37402749	37402880	1000	+	.	gene_id "MSTRG.110915"; transcript_id "MSTRG.110915.44"; exon_number "13";
chr20	StringTie	exon	37403171	37405462	1000	+	.	gene_id "MSTRG.110915"; transcript_id "MSTRG.110915.44"; exon_number "14";
chr20	StringTie	transcript	37345724	37406466	1000	+	.	gene_id "MSTRG.110915"; transcript_id "MSTRG.110915.45";
chr20	StringTie	exon	37345724	37346255	1000	+	.	gene_id "MSTRG.110915"; transcript_id "MSTRG.110915.45"; exon_number "1";
chr20	StringTie	exon	37347118	37347236	1000	+	.	gene_id "MSTRG.110915"; transcript_id "MSTRG.110915.45"; exon_number "2";
chr20	StringTie	exon	37365204	37365277	1000	+	.	gene_id "MSTRG.110915"; transcript_id "MSTRG.110915.45"; exon_number "3";
chr20	StringTie	exon	37382619	37382786	1000	+	.	gene_id "MSTRG.110915"; transcript_id "MSTRG.110915.45"; exon_number "4";
chr20	StringTie	exon	37383757	37383874	1000	+	.	gene_id "MSTRG.110915"; transcript_id "MSTRG.110915.45"; exon_number "5";
chr20	StringTie	exon	37384150	37384403	1000	+	.	gene_id "MSTRG.110915"; transcript_id "MSTRG.110915.45"; exon_number "6";
chr20	StringTie	exon	37386075	37386174	1000	+	.	gene_id "MSTRG.110915"; transcript_id "MSTRG.110915.45"; exon_number "7";
chr20	StringTie	exon	37393895	37393993	1000	+	.	gene_id "MSTRG.110915"; transcript_id "MSTRG.110915.45"; exon_number "8";
chr20	StringTie	exon	37394174	37394277	1000	+	.	gene_id "MSTRG.110915"; transcript_id "MSTRG.110915.45"; exon_number "9";
chr20	StringTie	exon	37396162	37396311	1000	+	.	gene_id "MSTRG.110915"; transcript_id "MSTRG.110915.45"; exon_number "10";
chr20	StringTie	exon	37397699	37397854	1000	+	.	gene_id "MSTRG.110915"; transcript_id "MSTRG.110915.45"; exon_number "11";
chr20	StringTie	exon	37400115	37400294	1000	+	.	gene_id "MSTRG.110915"; transcript_id "MSTRG.110915.45"; exon_number "12";
chr20	StringTie	exon	37401602	37401678	1000	+	.	gene_id "MSTRG.110915"; transcript_id "MSTRG.110915.45"; exon_number "13";
chr20	StringTie	exon	37402435	37402588	1000	+	.	gene_id "MSTRG.110915"; transcript_id "MSTRG.110915.45"; exon_number "14";
chr20	StringTie	exon	37402749	37402880	1000	+	.	gene_id "MSTRG.110915"; transcript_id "MSTRG.110915.45"; exon_number "15";
chr20	StringTie	exon	37403171	37404280	1000	+	.	gene_id "MSTRG.110915"; transcript_id "MSTRG.110915.45"; exon_number "16";
chr20	StringTie	exon	37404417	37404712	1000	+	.	gene_id "MSTRG.110915"; transcript_id "MSTRG.110915.45"; exon_number "17";
chr20	StringTie	exon	37405041	37406466	1000	+	.	gene_id "MSTRG.110915"; transcript_id "MSTRG.110915.45"; exon_number "18";
chr20	StringTie	transcript	37345778	37406692	1000	+	.	gene_id "MSTRG.110915"; transcript_id "MSTRG.110915.46";
chr20	StringTie	exon	37345778	37346255	1000	+	.	gene_id "MSTRG.110915"; transcript_id "MSTRG.110915.46"; exon_number "1";
chr20	StringTie	exon	37347118	37347236	1000	+	.	gene_id "MSTRG.110915"; transcript_id "MSTRG.110915.46"; exon_number "2";
chr20	StringTie	exon	37365204	37365277	1000	+	.	gene_id "MSTRG.110915"; transcript_id "MSTRG.110915.46"; exon_number "3";
chr20	StringTie	exon	37382619	37382786	1000	+	.	gene_id "MSTRG.110915"; transcript_id "MSTRG.110915.46"; exon_number "4";
chr20	StringTie	exon	37384150	37384403	1000	+	.	gene_id "MSTRG.110915"; transcript_id "MSTRG.110915.46"; exon_number "5";
chr20	StringTie	exon	37386075	37386174	1000	+	.	gene_id "MSTRG.110915"; transcript_id "MSTRG.110915.46"; exon_number "6";
chr20	StringTie	exon	37386460	37386477	1000	+	.	gene_id "MSTRG.110915"; transcript_id "MSTRG.110915.46"; exon_number "7";
chr20	StringTie	exon	37392983	37393015	1000	+	.	gene_id "MSTRG.110915"; transcript_id "MSTRG.110915.46"; exon_number "8";
chr20	StringTie	exon	37393895	37393993	1000	+	.	gene_id "MSTRG.110915"; transcript_id "MSTRG.110915.46"; exon_number "9";
chr20	StringTie	exon	37394174	37394277	1000	+	.	gene_id "MSTRG.110915"; transcript_id "MSTRG.110915.46"; exon_number "10";
chr20	StringTie	exon	37396162	37396311	1000	+	.	gene_id "MSTRG.110915"; transcript_id "MSTRG.110915.46"; exon_number "11";
chr20	StringTie	exon	37397699	37397854	1000	+	.	gene_id "MSTRG.110915"; transcript_id "MSTRG.110915.46"; exon_number "12";
chr20	StringTie	exon	37400115	37400294	1000	+	.	gene_id "MSTRG.110915"; transcript_id "MSTRG.110915.46"; exon_number "13";
chr20	StringTie	exon	37401602	37401678	1000	+	.	gene_id "MSTRG.110915"; transcript_id "MSTRG.110915.46"; exon_number "14";
chr20	StringTie	exon	37402435	37402588	1000	+	.	gene_id "MSTRG.110915"; transcript_id "MSTRG.110915.46"; exon_number "15";
chr20	StringTie	exon	37402749	37402880	1000	+	.	gene_id "MSTRG.110915"; transcript_id "MSTRG.110915.46"; exon_number "16";
chr20	StringTie	exon	37403171	37406692	1000	+	.	gene_id "MSTRG.110915"; transcript_id "MSTRG.110915.46"; exon_number "17";
chr20	StringTie	transcript	37345797	37405972	1000	+	.	gene_id "MSTRG.110915"; transcript_id "MSTRG.110915.47";
chr20	StringTie	exon	37345797	37345810	1000	+	.	gene_id "MSTRG.110915"; transcript_id "MSTRG.110915.47"; exon_number "1";
chr20	StringTie	exon	37365204	37365277	1000	+	.	gene_id "MSTRG.110915"; transcript_id "MSTRG.110915.47"; exon_number "2";
chr20	StringTie	exon	37382619	37382786	1000	+	.	gene_id "MSTRG.110915"; transcript_id "MSTRG.110915.47"; exon_number "3";
chr20	StringTie	exon	37384150	37384403	1000	+	.	gene_id "MSTRG.110915"; transcript_id "MSTRG.110915.47"; exon_number "4";
chr20	StringTie	exon	37386075	37386174	1000	+	.	gene_id "MSTRG.110915"; transcript_id "MSTRG.110915.47"; exon_number "5";
chr20	StringTie	exon	37393895	37393993	1000	+	.	gene_id "MSTRG.110915"; transcript_id "MSTRG.110915.47"; exon_number "6";
chr20	StringTie	exon	37394174	37394277	1000	+	.	gene_id "MSTRG.110915"; transcript_id "MSTRG.110915.47"; exon_number "7";
chr20	StringTie	exon	37396162	37396311	1000	+	.	gene_id "MSTRG.110915"; transcript_id "MSTRG.110915.47"; exon_number "8";
chr20	StringTie	exon	37397699	37397854	1000	+	.	gene_id "MSTRG.110915"; transcript_id "MSTRG.110915.47"; exon_number "9";
chr20	StringTie	exon	37400115	37400294	1000	+	.	gene_id "MSTRG.110915"; transcript_id "MSTRG.110915.47"; exon_number "10";
chr20	StringTie	exon	37401602	37401678	1000	+	.	gene_id "MSTRG.110915"; transcript_id "MSTRG.110915.47"; exon_number "11";
chr20	StringTie	exon	37402435	37402588	1000	+	.	gene_id "MSTRG.110915"; transcript_id "MSTRG.110915.47"; exon_number "12";
chr20	StringTie	exon	37402749	37402880	1000	+	.	gene_id "MSTRG.110915"; transcript_id "MSTRG.110915.47"; exon_number "13";
chr20	StringTie	exon	37403171	37405972	1000	+	.	gene_id "MSTRG.110915"; transcript_id "MSTRG.110915.47"; exon_number "14";
chr20	StringTie	transcript	37345842	37406348	1000	+	.	gene_id "MSTRG.110915"; transcript_id "MSTRG.110915.48";
chr20	StringTie	exon	37345842	37346255	1000	+	.	gene_id "MSTRG.110915"; transcript_id "MSTRG.110915.48"; exon_number "1";
chr20	StringTie	exon	37347118	37347236	1000	+	.	gene_id "MSTRG.110915"; transcript_id "MSTRG.110915.48"; exon_number "2";
chr20	StringTie	exon	37365204	37365277	1000	+	.	gene_id "MSTRG.110915"; transcript_id "MSTRG.110915.48"; exon_number "3";
chr20	StringTie	exon	37382619	37382786	1000	+	.	gene_id "MSTRG.110915"; transcript_id "MSTRG.110915.48"; exon_number "4";
chr20	StringTie	exon	37384150	37384403	1000	+	.	gene_id "MSTRG.110915"; transcript_id "MSTRG.110915.48"; exon_number "5";
chr20	StringTie	exon	37386075	37386174	1000	+	.	gene_id "MSTRG.110915"; transcript_id "MSTRG.110915.48"; exon_number "6";
chr20	StringTie	exon	37393895	37393993	1000	+	.	gene_id "MSTRG.110915"; transcript_id "MSTRG.110915.48"; exon_number "7";
chr20	StringTie	exon	37394174	37394277	1000	+	.	gene_id "MSTRG.110915"; transcript_id "MSTRG.110915.48"; exon_number "8";
chr20	StringTie	exon	37396162	37396311	1000	+	.	gene_id "MSTRG.110915"; transcript_id "MSTRG.110915.48"; exon_number "9";
chr20	StringTie	exon	37397699	37397854	1000	+	.	gene_id "MSTRG.110915"; transcript_id "MSTRG.110915.48"; exon_number "10";
chr20	StringTie	exon	37400115	37400294	1000	+	.	gene_id "MSTRG.110915"; transcript_id "MSTRG.110915.48"; exon_number "11";
chr20	StringTie	exon	37401602	37401678	1000	+	.	gene_id "MSTRG.110915"; transcript_id "MSTRG.110915.48"; exon_number "12";
chr20	StringTie	exon	37402435	37402588	1000	+	.	gene_id "MSTRG.110915"; transcript_id "MSTRG.110915.48"; exon_number "13";
chr20	StringTie	exon	37402749	37402880	1000	+	.	gene_id "MSTRG.110915"; transcript_id "MSTRG.110915.48"; exon_number "14";
chr20	StringTie	exon	37403171	37404280	1000	+	.	gene_id "MSTRG.110915"; transcript_id "MSTRG.110915.48"; exon_number "15";
chr20	StringTie	exon	37404417	37406348	1000	+	.	gene_id "MSTRG.110915"; transcript_id "MSTRG.110915.48"; exon_number "16";
chr20	StringTie	transcript	37345844	37406763	1000	+	.	gene_id "MSTRG.110915"; transcript_id "MSTRG.110915.49";
chr20	StringTie	exon	37345844	37346255	1000	+	.	gene_id "MSTRG.110915"; transcript_id "MSTRG.110915.49"; exon_number "1";
chr20	StringTie	exon	37347118	37347236	1000	+	.	gene_id "MSTRG.110915"; transcript_id "MSTRG.110915.49"; exon_number "2";
chr20	StringTie	exon	37365204	37365277	1000	+	.	gene_id "MSTRG.110915"; transcript_id "MSTRG.110915.49"; exon_number "3";
chr20	StringTie	exon	37382619	37382786	1000	+	.	gene_id "MSTRG.110915"; transcript_id "MSTRG.110915.49"; exon_number "4";
chr20	StringTie	exon	37384150	37384403	1000	+	.	gene_id "MSTRG.110915"; transcript_id "MSTRG.110915.49"; exon_number "5";
chr20	StringTie	exon	37386075	37386174	1000	+	.	gene_id "MSTRG.110915"; transcript_id "MSTRG.110915.49"; exon_number "6";
chr20	StringTie	exon	37386460	37386477	1000	+	.	gene_id "MSTRG.110915"; transcript_id "MSTRG.110915.49"; exon_number "7";
chr20	StringTie	exon	37393895	37393993	1000	+	.	gene_id "MSTRG.110915"; transcript_id "MSTRG.110915.49"; exon_number "8";
chr20	StringTie	exon	37394174	37394277	1000	+	.	gene_id "MSTRG.110915"; transcript_id "MSTRG.110915.49"; exon_number "9";
chr20	StringTie	exon	37396162	37396311	1000	+	.	gene_id "MSTRG.110915"; transcript_id "MSTRG.110915.49"; exon_number "10";
chr20	StringTie	exon	37397699	37397854	1000	+	.	gene_id "MSTRG.110915"; transcript_id "MSTRG.110915.49"; exon_number "11";
chr20	StringTie	exon	37400115	37400294	1000	+	.	gene_id "MSTRG.110915"; transcript_id "MSTRG.110915.49"; exon_number "12";
chr20	StringTie	exon	37401602	37401678	1000	+	.	gene_id "MSTRG.110915"; transcript_id "MSTRG.110915.49"; exon_number "13";
chr20	StringTie	exon	37402435	37402588	1000	+	.	gene_id "MSTRG.110915"; transcript_id "MSTRG.110915.49"; exon_number "14";
chr20	StringTie	exon	37402749	37402880	1000	+	.	gene_id "MSTRG.110915"; transcript_id "MSTRG.110915.49"; exon_number "15";
chr20	StringTie	exon	37403171	37406763	1000	+	.	gene_id "MSTRG.110915"; transcript_id "MSTRG.110915.49"; exon_number "16";
chr20	StringTie	transcript	37343960	37406768	1000	+	.	gene_id "MSTRG.110915"; transcript_id "MSTRG.110915.5";
chr20	StringTie	exon	37343960	37343996	1000	+	.	gene_id "MSTRG.110915"; transcript_id "MSTRG.110915.5"; exon_number "1";
chr20	StringTie	exon	37344771	37344887	1000	+	.	gene_id "MSTRG.110915"; transcript_id "MSTRG.110915.5"; exon_number "2";
chr20	StringTie	exon	37365204	37365277	1000	+	.	gene_id "MSTRG.110915"; transcript_id "MSTRG.110915.5"; exon_number "3";
chr20	StringTie	exon	37384150	37384403	1000	+	.	gene_id "MSTRG.110915"; transcript_id "MSTRG.110915.5"; exon_number "4";
chr20	StringTie	exon	37386075	37386174	1000	+	.	gene_id "MSTRG.110915"; transcript_id "MSTRG.110915.5"; exon_number "5";
chr20	StringTie	exon	37393895	37393993	1000	+	.	gene_id "MSTRG.110915"; transcript_id "MSTRG.110915.5"; exon_number "6";
chr20	StringTie	exon	37394174	37394277	1000	+	.	gene_id "MSTRG.110915"; transcript_id "MSTRG.110915.5"; exon_number "7";
chr20	StringTie	exon	37396162	37396311	1000	+	.	gene_id "MSTRG.110915"; transcript_id "MSTRG.110915.5"; exon_number "8";
chr20	StringTie	exon	37397699	37397854	1000	+	.	gene_id "MSTRG.110915"; transcript_id "MSTRG.110915.5"; exon_number "9";
chr20	StringTie	exon	37400115	37400294	1000	+	.	gene_id "MSTRG.110915"; transcript_id "MSTRG.110915.5"; exon_number "10";
chr20	StringTie	exon	37401602	37401678	1000	+	.	gene_id "MSTRG.110915"; transcript_id "MSTRG.110915.5"; exon_number "11";
chr20	StringTie	exon	37402435	37402588	1000	+	.	gene_id "MSTRG.110915"; transcript_id "MSTRG.110915.5"; exon_number "12";
chr20	StringTie	exon	37402749	37402880	1000	+	.	gene_id "MSTRG.110915"; transcript_id "MSTRG.110915.5"; exon_number "13";
chr20	StringTie	exon	37403171	37406768	1000	+	.	gene_id "MSTRG.110915"; transcript_id "MSTRG.110915.5"; exon_number "14";
chr20	StringTie	transcript	37345849	37406114	1000	+	.	gene_id "MSTRG.110915"; transcript_id "MSTRG.110915.50";
chr20	StringTie	exon	37345849	37346255	1000	+	.	gene_id "MSTRG.110915"; transcript_id "MSTRG.110915.50"; exon_number "1";
chr20	StringTie	exon	37347118	37347236	1000	+	.	gene_id "MSTRG.110915"; transcript_id "MSTRG.110915.50"; exon_number "2";
chr20	StringTie	exon	37365204	37365277	1000	+	.	gene_id "MSTRG.110915"; transcript_id "MSTRG.110915.50"; exon_number "3";
chr20	StringTie	exon	37382619	37382786	1000	+	.	gene_id "MSTRG.110915"; transcript_id "MSTRG.110915.50"; exon_number "4";
chr20	StringTie	exon	37383757	37384403	1000	+	.	gene_id "MSTRG.110915"; transcript_id "MSTRG.110915.50"; exon_number "5";
chr20	StringTie	exon	37386075	37386174	1000	+	.	gene_id "MSTRG.110915"; transcript_id "MSTRG.110915.50"; exon_number "6";
chr20	StringTie	exon	37393895	37393993	1000	+	.	gene_id "MSTRG.110915"; transcript_id "MSTRG.110915.50"; exon_number "7";
chr20	StringTie	exon	37394174	37394277	1000	+	.	gene_id "MSTRG.110915"; transcript_id "MSTRG.110915.50"; exon_number "8";
chr20	StringTie	exon	37396162	37396311	1000	+	.	gene_id "MSTRG.110915"; transcript_id "MSTRG.110915.50"; exon_number "9";
chr20	StringTie	exon	37397699	37397854	1000	+	.	gene_id "MSTRG.110915"; transcript_id "MSTRG.110915.50"; exon_number "10";
chr20	StringTie	exon	37398228	37398454	1000	+	.	gene_id "MSTRG.110915"; transcript_id "MSTRG.110915.50"; exon_number "11";
chr20	StringTie	exon	37400115	37400294	1000	+	.	gene_id "MSTRG.110915"; transcript_id "MSTRG.110915.50"; exon_number "12";
chr20	StringTie	exon	37401602	37402588	1000	+	.	gene_id "MSTRG.110915"; transcript_id "MSTRG.110915.50"; exon_number "13";
chr20	StringTie	exon	37402749	37402880	1000	+	.	gene_id "MSTRG.110915"; transcript_id "MSTRG.110915.50"; exon_number "14";
chr20	StringTie	exon	37403171	37406114	1000	+	.	gene_id "MSTRG.110915"; transcript_id "MSTRG.110915.50"; exon_number "15";
chr20	StringTie	transcript	37345856	37406218	1000	+	.	gene_id "MSTRG.110915"; transcript_id "MSTRG.110915.51";
chr20	StringTie	exon	37345856	37346255	1000	+	.	gene_id "MSTRG.110915"; transcript_id "MSTRG.110915.51"; exon_number "1";
chr20	StringTie	exon	37365204	37365277	1000	+	.	gene_id "MSTRG.110915"; transcript_id "MSTRG.110915.51"; exon_number "2";
chr20	StringTie	exon	37380639	37380810	1000	+	.	gene_id "MSTRG.110915"; transcript_id "MSTRG.110915.51"; exon_number "3";
chr20	StringTie	exon	37382619	37382786	1000	+	.	gene_id "MSTRG.110915"; transcript_id "MSTRG.110915.51"; exon_number "4";
chr20	StringTie	exon	37383757	37383874	1000	+	.	gene_id "MSTRG.110915"; transcript_id "MSTRG.110915.51"; exon_number "5";
chr20	StringTie	exon	37384150	37384403	1000	+	.	gene_id "MSTRG.110915"; transcript_id "MSTRG.110915.51"; exon_number "6";
chr20	StringTie	exon	37386075	37386174	1000	+	.	gene_id "MSTRG.110915"; transcript_id "MSTRG.110915.51"; exon_number "7";
chr20	StringTie	exon	37393895	37393993	1000	+	.	gene_id "MSTRG.110915"; transcript_id "MSTRG.110915.51"; exon_number "8";
chr20	StringTie	exon	37394174	37394277	1000	+	.	gene_id "MSTRG.110915"; transcript_id "MSTRG.110915.51"; exon_number "9";
chr20	StringTie	exon	37396162	37396311	1000	+	.	gene_id "MSTRG.110915"; transcript_id "MSTRG.110915.51"; exon_number "10";
chr20	StringTie	exon	37397699	37397844	1000	+	.	gene_id "MSTRG.110915"; transcript_id "MSTRG.110915.51"; exon_number "11";
chr20	StringTie	exon	37400115	37400294	1000	+	.	gene_id "MSTRG.110915"; transcript_id "MSTRG.110915.51"; exon_number "12";
chr20	StringTie	exon	37401602	37401678	1000	+	.	gene_id "MSTRG.110915"; transcript_id "MSTRG.110915.51"; exon_number "13";
chr20	StringTie	exon	37402435	37402588	1000	+	.	gene_id "MSTRG.110915"; transcript_id "MSTRG.110915.51"; exon_number "14";
chr20	StringTie	exon	37402749	37402880	1000	+	.	gene_id "MSTRG.110915"; transcript_id "MSTRG.110915.51"; exon_number "15";
chr20	StringTie	exon	37403171	37406218	1000	+	.	gene_id "MSTRG.110915"; transcript_id "MSTRG.110915.51"; exon_number "16";
chr20	StringTie	transcript	37345858	37406633	1000	+	.	gene_id "MSTRG.110915"; transcript_id "MSTRG.110915.52";
chr20	StringTie	exon	37345858	37346255	1000	+	.	gene_id "MSTRG.110915"; transcript_id "MSTRG.110915.52"; exon_number "1";
chr20	StringTie	exon	37365204	37365277	1000	+	.	gene_id "MSTRG.110915"; transcript_id "MSTRG.110915.52"; exon_number "2";
chr20	StringTie	exon	37382619	37382786	1000	+	.	gene_id "MSTRG.110915"; transcript_id "MSTRG.110915.52"; exon_number "3";
chr20	StringTie	exon	37384150	37384403	1000	+	.	gene_id "MSTRG.110915"; transcript_id "MSTRG.110915.52"; exon_number "4";
chr20	StringTie	exon	37386075	37386174	1000	+	.	gene_id "MSTRG.110915"; transcript_id "MSTRG.110915.52"; exon_number "5";
chr20	StringTie	exon	37386460	37386477	1000	+	.	gene_id "MSTRG.110915"; transcript_id "MSTRG.110915.52"; exon_number "6";
chr20	StringTie	exon	37393895	37393993	1000	+	.	gene_id "MSTRG.110915"; transcript_id "MSTRG.110915.52"; exon_number "7";
chr20	StringTie	exon	37394174	37394277	1000	+	.	gene_id "MSTRG.110915"; transcript_id "MSTRG.110915.52"; exon_number "8";
chr20	StringTie	exon	37396162	37396311	1000	+	.	gene_id "MSTRG.110915"; transcript_id "MSTRG.110915.52"; exon_number "9";
chr20	StringTie	exon	37397699	37397854	1000	+	.	gene_id "MSTRG.110915"; transcript_id "MSTRG.110915.52"; exon_number "10";
chr20	StringTie	exon	37400115	37400294	1000	+	.	gene_id "MSTRG.110915"; transcript_id "MSTRG.110915.52"; exon_number "11";
chr20	StringTie	exon	37401602	37401678	1000	+	.	gene_id "MSTRG.110915"; transcript_id "MSTRG.110915.52"; exon_number "12";
chr20	StringTie	exon	37402435	37402588	1000	+	.	gene_id "MSTRG.110915"; transcript_id "MSTRG.110915.52"; exon_number "13";
chr20	StringTie	exon	37402749	37402880	1000	+	.	gene_id "MSTRG.110915"; transcript_id "MSTRG.110915.52"; exon_number "14";
chr20	StringTie	exon	37403171	37406633	1000	+	.	gene_id "MSTRG.110915"; transcript_id "MSTRG.110915.52"; exon_number "15";
chr20	StringTie	transcript	37345858	37406337	1000	+	.	gene_id "MSTRG.110915"; transcript_id "MSTRG.110915.53";
chr20	StringTie	exon	37345858	37346255	1000	+	.	gene_id "MSTRG.110915"; transcript_id "MSTRG.110915.53"; exon_number "1";
chr20	StringTie	exon	37365204	37365277	1000	+	.	gene_id "MSTRG.110915"; transcript_id "MSTRG.110915.53"; exon_number "2";
chr20	StringTie	exon	37382619	37382786	1000	+	.	gene_id "MSTRG.110915"; transcript_id "MSTRG.110915.53"; exon_number "3";
chr20	StringTie	exon	37384150	37384403	1000	+	.	gene_id "MSTRG.110915"; transcript_id "MSTRG.110915.53"; exon_number "4";
chr20	StringTie	exon	37386075	37386174	1000	+	.	gene_id "MSTRG.110915"; transcript_id "MSTRG.110915.53"; exon_number "5";
chr20	StringTie	exon	37386460	37386477	1000	+	.	gene_id "MSTRG.110915"; transcript_id "MSTRG.110915.53"; exon_number "6";
chr20	StringTie	exon	37392983	37393015	1000	+	.	gene_id "MSTRG.110915"; transcript_id "MSTRG.110915.53"; exon_number "7";
chr20	StringTie	exon	37393895	37393993	1000	+	.	gene_id "MSTRG.110915"; transcript_id "MSTRG.110915.53"; exon_number "8";
chr20	StringTie	exon	37394174	37394277	1000	+	.	gene_id "MSTRG.110915"; transcript_id "MSTRG.110915.53"; exon_number "9";
chr20	StringTie	exon	37396162	37396311	1000	+	.	gene_id "MSTRG.110915"; transcript_id "MSTRG.110915.53"; exon_number "10";
chr20	StringTie	exon	37397699	37397854	1000	+	.	gene_id "MSTRG.110915"; transcript_id "MSTRG.110915.53"; exon_number "11";
chr20	StringTie	exon	37400115	37400294	1000	+	.	gene_id "MSTRG.110915"; transcript_id "MSTRG.110915.53"; exon_number "12";
chr20	StringTie	exon	37401602	37401678	1000	+	.	gene_id "MSTRG.110915"; transcript_id "MSTRG.110915.53"; exon_number "13";
chr20	StringTie	exon	37402435	37402588	1000	+	.	gene_id "MSTRG.110915"; transcript_id "MSTRG.110915.53"; exon_number "14";
chr20	StringTie	exon	37402749	37402880	1000	+	.	gene_id "MSTRG.110915"; transcript_id "MSTRG.110915.53"; exon_number "15";
chr20	StringTie	exon	37403171	37406337	1000	+	.	gene_id "MSTRG.110915"; transcript_id "MSTRG.110915.53"; exon_number "16";
chr20	StringTie	transcript	37345872	37406692	1000	+	.	gene_id "MSTRG.110915"; transcript_id "MSTRG.110915.54";
chr20	StringTie	exon	37345872	37346255	1000	+	.	gene_id "MSTRG.110915"; transcript_id "MSTRG.110915.54"; exon_number "1";
chr20	StringTie	exon	37347118	37347236	1000	+	.	gene_id "MSTRG.110915"; transcript_id "MSTRG.110915.54"; exon_number "2";
chr20	StringTie	exon	37365204	37365277	1000	+	.	gene_id "MSTRG.110915"; transcript_id "MSTRG.110915.54"; exon_number "3";
chr20	StringTie	exon	37380639	37380810	1000	+	.	gene_id "MSTRG.110915"; transcript_id "MSTRG.110915.54"; exon_number "4";
chr20	StringTie	exon	37382619	37382786	1000	+	.	gene_id "MSTRG.110915"; transcript_id "MSTRG.110915.54"; exon_number "5";
chr20	StringTie	exon	37384150	37384403	1000	+	.	gene_id "MSTRG.110915"; transcript_id "MSTRG.110915.54"; exon_number "6";
chr20	StringTie	exon	37386075	37386174	1000	+	.	gene_id "MSTRG.110915"; transcript_id "MSTRG.110915.54"; exon_number "7";
chr20	StringTie	exon	37393895	37393993	1000	+	.	gene_id "MSTRG.110915"; transcript_id "MSTRG.110915.54"; exon_number "8";
chr20	StringTie	exon	37394174	37394277	1000	+	.	gene_id "MSTRG.110915"; transcript_id "MSTRG.110915.54"; exon_number "9";
chr20	StringTie	exon	37396162	37396311	1000	+	.	gene_id "MSTRG.110915"; transcript_id "MSTRG.110915.54"; exon_number "10";
chr20	StringTie	exon	37397699	37397854	1000	+	.	gene_id "MSTRG.110915"; transcript_id "MSTRG.110915.54"; exon_number "11";
chr20	StringTie	exon	37400115	37400294	1000	+	.	gene_id "MSTRG.110915"; transcript_id "MSTRG.110915.54"; exon_number "12";
chr20	StringTie	exon	37401602	37401678	1000	+	.	gene_id "MSTRG.110915"; transcript_id "MSTRG.110915.54"; exon_number "13";
chr20	StringTie	exon	37402435	37402588	1000	+	.	gene_id "MSTRG.110915"; transcript_id "MSTRG.110915.54"; exon_number "14";
chr20	StringTie	exon	37402749	37402880	1000	+	.	gene_id "MSTRG.110915"; transcript_id "MSTRG.110915.54"; exon_number "15";
chr20	StringTie	exon	37403171	37406692	1000	+	.	gene_id "MSTRG.110915"; transcript_id "MSTRG.110915.54"; exon_number "16";
chr20	StringTie	transcript	37345877	37406009	1000	+	.	gene_id "MSTRG.110915"; transcript_id "MSTRG.110915.55";
chr20	StringTie	exon	37345877	37346255	1000	+	.	gene_id "MSTRG.110915"; transcript_id "MSTRG.110915.55"; exon_number "1";
chr20	StringTie	exon	37347118	37347236	1000	+	.	gene_id "MSTRG.110915"; transcript_id "MSTRG.110915.55"; exon_number "2";
chr20	StringTie	exon	37365204	37365277	1000	+	.	gene_id "MSTRG.110915"; transcript_id "MSTRG.110915.55"; exon_number "3";
chr20	StringTie	exon	37382619	37382785	1000	+	.	gene_id "MSTRG.110915"; transcript_id "MSTRG.110915.55"; exon_number "4";
chr20	StringTie	exon	37384145	37384403	1000	+	.	gene_id "MSTRG.110915"; transcript_id "MSTRG.110915.55"; exon_number "5";
chr20	StringTie	exon	37386075	37386174	1000	+	.	gene_id "MSTRG.110915"; transcript_id "MSTRG.110915.55"; exon_number "6";
chr20	StringTie	exon	37393895	37393993	1000	+	.	gene_id "MSTRG.110915"; transcript_id "MSTRG.110915.55"; exon_number "7";
chr20	StringTie	exon	37394174	37394277	1000	+	.	gene_id "MSTRG.110915"; transcript_id "MSTRG.110915.55"; exon_number "8";
chr20	StringTie	exon	37396162	37396311	1000	+	.	gene_id "MSTRG.110915"; transcript_id "MSTRG.110915.55"; exon_number "9";
chr20	StringTie	exon	37397699	37397854	1000	+	.	gene_id "MSTRG.110915"; transcript_id "MSTRG.110915.55"; exon_number "10";
chr20	StringTie	exon	37400115	37400294	1000	+	.	gene_id "MSTRG.110915"; transcript_id "MSTRG.110915.55"; exon_number "11";
chr20	StringTie	exon	37401602	37401678	1000	+	.	gene_id "MSTRG.110915"; transcript_id "MSTRG.110915.55"; exon_number "12";
chr20	StringTie	exon	37402435	37402588	1000	+	.	gene_id "MSTRG.110915"; transcript_id "MSTRG.110915.55"; exon_number "13";
chr20	StringTie	exon	37402749	37402880	1000	+	.	gene_id "MSTRG.110915"; transcript_id "MSTRG.110915.55"; exon_number "14";
chr20	StringTie	exon	37403171	37406009	1000	+	.	gene_id "MSTRG.110915"; transcript_id "MSTRG.110915.55"; exon_number "15";
chr20	StringTie	transcript	37345877	37406095	1000	+	.	gene_id "MSTRG.110915"; transcript_id "MSTRG.110915.56";
chr20	StringTie	exon	37345877	37346255	1000	+	.	gene_id "MSTRG.110915"; transcript_id "MSTRG.110915.56"; exon_number "1";
chr20	StringTie	exon	37347118	37347236	1000	+	.	gene_id "MSTRG.110915"; transcript_id "MSTRG.110915.56"; exon_number "2";
chr20	StringTie	exon	37365204	37365277	1000	+	.	gene_id "MSTRG.110915"; transcript_id "MSTRG.110915.56"; exon_number "3";
chr20	StringTie	exon	37382619	37382786	1000	+	.	gene_id "MSTRG.110915"; transcript_id "MSTRG.110915.56"; exon_number "4";
chr20	StringTie	exon	37384150	37384403	1000	+	.	gene_id "MSTRG.110915"; transcript_id "MSTRG.110915.56"; exon_number "5";
chr20	StringTie	exon	37386075	37386174	1000	+	.	gene_id "MSTRG.110915"; transcript_id "MSTRG.110915.56"; exon_number "6";
chr20	StringTie	exon	37393895	37393993	1000	+	.	gene_id "MSTRG.110915"; transcript_id "MSTRG.110915.56"; exon_number "7";
chr20	StringTie	exon	37394174	37394277	1000	+	.	gene_id "MSTRG.110915"; transcript_id "MSTRG.110915.56"; exon_number "8";
chr20	StringTie	exon	37396162	37396311	1000	+	.	gene_id "MSTRG.110915"; transcript_id "MSTRG.110915.56"; exon_number "9";
chr20	StringTie	exon	37397699	37397854	1000	+	.	gene_id "MSTRG.110915"; transcript_id "MSTRG.110915.56"; exon_number "10";
chr20	StringTie	exon	37400115	37400294	1000	+	.	gene_id "MSTRG.110915"; transcript_id "MSTRG.110915.56"; exon_number "11";
chr20	StringTie	exon	37401606	37401678	1000	+	.	gene_id "MSTRG.110915"; transcript_id "MSTRG.110915.56"; exon_number "12";
chr20	StringTie	exon	37402435	37402588	1000	+	.	gene_id "MSTRG.110915"; transcript_id "MSTRG.110915.56"; exon_number "13";
chr20	StringTie	exon	37402749	37402880	1000	+	.	gene_id "MSTRG.110915"; transcript_id "MSTRG.110915.56"; exon_number "14";
chr20	StringTie	exon	37403171	37406095	1000	+	.	gene_id "MSTRG.110915"; transcript_id "MSTRG.110915.56"; exon_number "15";
chr20	StringTie	transcript	37345878	37406563	1000	+	.	gene_id "MSTRG.110915"; transcript_id "MSTRG.110915.57";
chr20	StringTie	exon	37345878	37346229	1000	+	.	gene_id "MSTRG.110915"; transcript_id "MSTRG.110915.57"; exon_number "1";
chr20	StringTie	exon	37347118	37347236	1000	+	.	gene_id "MSTRG.110915"; transcript_id "MSTRG.110915.57"; exon_number "2";
chr20	StringTie	exon	37365204	37365277	1000	+	.	gene_id "MSTRG.110915"; transcript_id "MSTRG.110915.57"; exon_number "3";
chr20	StringTie	exon	37382619	37382786	1000	+	.	gene_id "MSTRG.110915"; transcript_id "MSTRG.110915.57"; exon_number "4";
chr20	StringTie	exon	37384150	37384403	1000	+	.	gene_id "MSTRG.110915"; transcript_id "MSTRG.110915.57"; exon_number "5";
chr20	StringTie	exon	37386075	37386174	1000	+	.	gene_id "MSTRG.110915"; transcript_id "MSTRG.110915.57"; exon_number "6";
chr20	StringTie	exon	37393895	37393993	1000	+	.	gene_id "MSTRG.110915"; transcript_id "MSTRG.110915.57"; exon_number "7";
chr20	StringTie	exon	37394174	37394277	1000	+	.	gene_id "MSTRG.110915"; transcript_id "MSTRG.110915.57"; exon_number "8";
chr20	StringTie	exon	37396162	37396311	1000	+	.	gene_id "MSTRG.110915"; transcript_id "MSTRG.110915.57"; exon_number "9";
chr20	StringTie	exon	37397699	37397854	1000	+	.	gene_id "MSTRG.110915"; transcript_id "MSTRG.110915.57"; exon_number "10";
chr20	StringTie	exon	37400115	37400294	1000	+	.	gene_id "MSTRG.110915"; transcript_id "MSTRG.110915.57"; exon_number "11";
chr20	StringTie	exon	37401602	37401678	1000	+	.	gene_id "MSTRG.110915"; transcript_id "MSTRG.110915.57"; exon_number "12";
chr20	StringTie	exon	37402435	37402588	1000	+	.	gene_id "MSTRG.110915"; transcript_id "MSTRG.110915.57"; exon_number "13";
chr20	StringTie	exon	37402749	37402880	1000	+	.	gene_id "MSTRG.110915"; transcript_id "MSTRG.110915.57"; exon_number "14";
chr20	StringTie	exon	37403171	37406563	1000	+	.	gene_id "MSTRG.110915"; transcript_id "MSTRG.110915.57"; exon_number "15";
chr20	StringTie	transcript	37345892	37406122	1000	+	.	gene_id "MSTRG.110915"; transcript_id "MSTRG.110915.58";
chr20	StringTie	exon	37345892	37346255	1000	+	.	gene_id "MSTRG.110915"; transcript_id "MSTRG.110915.58"; exon_number "1";
chr20	StringTie	exon	37350943	37351070	1000	+	.	gene_id "MSTRG.110915"; transcript_id "MSTRG.110915.58"; exon_number "2";
chr20	StringTie	exon	37365204	37365277	1000	+	.	gene_id "MSTRG.110915"; transcript_id "MSTRG.110915.58"; exon_number "3";
chr20	StringTie	exon	37382619	37382786	1000	+	.	gene_id "MSTRG.110915"; transcript_id "MSTRG.110915.58"; exon_number "4";
chr20	StringTie	exon	37384150	37384403	1000	+	.	gene_id "MSTRG.110915"; transcript_id "MSTRG.110915.58"; exon_number "5";
chr20	StringTie	exon	37386075	37386174	1000	+	.	gene_id "MSTRG.110915"; transcript_id "MSTRG.110915.58"; exon_number "6";
chr20	StringTie	exon	37393895	37393993	1000	+	.	gene_id "MSTRG.110915"; transcript_id "MSTRG.110915.58"; exon_number "7";
chr20	StringTie	exon	37394174	37394277	1000	+	.	gene_id "MSTRG.110915"; transcript_id "MSTRG.110915.58"; exon_number "8";
chr20	StringTie	exon	37396162	37396311	1000	+	.	gene_id "MSTRG.110915"; transcript_id "MSTRG.110915.58"; exon_number "9";
chr20	StringTie	exon	37397699	37397854	1000	+	.	gene_id "MSTRG.110915"; transcript_id "MSTRG.110915.58"; exon_number "10";
chr20	StringTie	exon	37400115	37400294	1000	+	.	gene_id "MSTRG.110915"; transcript_id "MSTRG.110915.58"; exon_number "11";
chr20	StringTie	exon	37401602	37401678	1000	+	.	gene_id "MSTRG.110915"; transcript_id "MSTRG.110915.58"; exon_number "12";
chr20	StringTie	exon	37402435	37402588	1000	+	.	gene_id "MSTRG.110915"; transcript_id "MSTRG.110915.58"; exon_number "13";
chr20	StringTie	exon	37402749	37402880	1000	+	.	gene_id "MSTRG.110915"; transcript_id "MSTRG.110915.58"; exon_number "14";
chr20	StringTie	exon	37403171	37406122	1000	+	.	gene_id "MSTRG.110915"; transcript_id "MSTRG.110915.58"; exon_number "15";
chr20	StringTie	transcript	37345894	37405964	1000	+	.	gene_id "MSTRG.110915"; transcript_id "MSTRG.110915.59";
chr20	StringTie	exon	37345894	37346255	1000	+	.	gene_id "MSTRG.110915"; transcript_id "MSTRG.110915.59"; exon_number "1";
chr20	StringTie	exon	37347118	37347236	1000	+	.	gene_id "MSTRG.110915"; transcript_id "MSTRG.110915.59"; exon_number "2";
chr20	StringTie	exon	37365204	37365277	1000	+	.	gene_id "MSTRG.110915"; transcript_id "MSTRG.110915.59"; exon_number "3";
chr20	StringTie	exon	37382619	37382786	1000	+	.	gene_id "MSTRG.110915"; transcript_id "MSTRG.110915.59"; exon_number "4";
chr20	StringTie	exon	37383777	37384403	1000	+	.	gene_id "MSTRG.110915"; transcript_id "MSTRG.110915.59"; exon_number "5";
chr20	StringTie	exon	37386075	37386174	1000	+	.	gene_id "MSTRG.110915"; transcript_id "MSTRG.110915.59"; exon_number "6";
chr20	StringTie	exon	37393895	37393993	1000	+	.	gene_id "MSTRG.110915"; transcript_id "MSTRG.110915.59"; exon_number "7";
chr20	StringTie	exon	37394174	37394277	1000	+	.	gene_id "MSTRG.110915"; transcript_id "MSTRG.110915.59"; exon_number "8";
chr20	StringTie	exon	37396162	37396311	1000	+	.	gene_id "MSTRG.110915"; transcript_id "MSTRG.110915.59"; exon_number "9";
chr20	StringTie	exon	37397699	37397854	1000	+	.	gene_id "MSTRG.110915"; transcript_id "MSTRG.110915.59"; exon_number "10";
chr20	StringTie	exon	37400115	37400294	1000	+	.	gene_id "MSTRG.110915"; transcript_id "MSTRG.110915.59"; exon_number "11";
chr20	StringTie	exon	37401602	37401678	1000	+	.	gene_id "MSTRG.110915"; transcript_id "MSTRG.110915.59"; exon_number "12";
chr20	StringTie	exon	37402435	37402588	1000	+	.	gene_id "MSTRG.110915"; transcript_id "MSTRG.110915.59"; exon_number "13";
chr20	StringTie	exon	37402749	37402880	1000	+	.	gene_id "MSTRG.110915"; transcript_id "MSTRG.110915.59"; exon_number "14";
chr20	StringTie	exon	37403171	37405964	1000	+	.	gene_id "MSTRG.110915"; transcript_id "MSTRG.110915.59"; exon_number "15";
chr20	StringTie	transcript	37344407	37411691	1000	+	.	gene_id "MSTRG.110915"; transcript_id "MSTRG.110915.6";
chr20	StringTie	exon	37344407	37344887	1000	+	.	gene_id "MSTRG.110915"; transcript_id "MSTRG.110915.6"; exon_number "1";
chr20	StringTie	exon	37345049	37346255	1000	+	.	gene_id "MSTRG.110915"; transcript_id "MSTRG.110915.6"; exon_number "2";
chr20	StringTie	exon	37347118	37347236	1000	+	.	gene_id "MSTRG.110915"; transcript_id "MSTRG.110915.6"; exon_number "3";
chr20	StringTie	exon	37365204	37365277	1000	+	.	gene_id "MSTRG.110915"; transcript_id "MSTRG.110915.6"; exon_number "4";
chr20	StringTie	exon	37382619	37382786	1000	+	.	gene_id "MSTRG.110915"; transcript_id "MSTRG.110915.6"; exon_number "5";
chr20	StringTie	exon	37384150	37384403	1000	+	.	gene_id "MSTRG.110915"; transcript_id "MSTRG.110915.6"; exon_number "6";
chr20	StringTie	exon	37386075	37386174	1000	+	.	gene_id "MSTRG.110915"; transcript_id "MSTRG.110915.6"; exon_number "7";
chr20	StringTie	exon	37393895	37393993	1000	+	.	gene_id "MSTRG.110915"; transcript_id "MSTRG.110915.6"; exon_number "8";
chr20	StringTie	exon	37394174	37394277	1000	+	.	gene_id "MSTRG.110915"; transcript_id "MSTRG.110915.6"; exon_number "9";
chr20	StringTie	exon	37396162	37396311	1000	+	.	gene_id "MSTRG.110915"; transcript_id "MSTRG.110915.6"; exon_number "10";
chr20	StringTie	exon	37397699	37397854	1000	+	.	gene_id "MSTRG.110915"; transcript_id "MSTRG.110915.6"; exon_number "11";
chr20	StringTie	exon	37400115	37400294	1000	+	.	gene_id "MSTRG.110915"; transcript_id "MSTRG.110915.6"; exon_number "12";
chr20	StringTie	exon	37401602	37401678	1000	+	.	gene_id "MSTRG.110915"; transcript_id "MSTRG.110915.6"; exon_number "13";
chr20	StringTie	exon	37402435	37402588	1000	+	.	gene_id "MSTRG.110915"; transcript_id "MSTRG.110915.6"; exon_number "14";
chr20	StringTie	exon	37402749	37402880	1000	+	.	gene_id "MSTRG.110915"; transcript_id "MSTRG.110915.6"; exon_number "15";
chr20	StringTie	exon	37403171	37411691	1000	+	.	gene_id "MSTRG.110915"; transcript_id "MSTRG.110915.6"; exon_number "16";
chr20	StringTie	transcript	37345897	37405987	1000	+	.	gene_id "MSTRG.110915"; transcript_id "MSTRG.110915.60";
chr20	StringTie	exon	37345897	37346255	1000	+	.	gene_id "MSTRG.110915"; transcript_id "MSTRG.110915.60"; exon_number "1";
chr20	StringTie	exon	37365204	37365277	1000	+	.	gene_id "MSTRG.110915"; transcript_id "MSTRG.110915.60"; exon_number "2";
chr20	StringTie	exon	37382619	37383674	1000	+	.	gene_id "MSTRG.110915"; transcript_id "MSTRG.110915.60"; exon_number "3";
chr20	StringTie	exon	37384150	37384403	1000	+	.	gene_id "MSTRG.110915"; transcript_id "MSTRG.110915.60"; exon_number "4";
chr20	StringTie	exon	37386075	37386174	1000	+	.	gene_id "MSTRG.110915"; transcript_id "MSTRG.110915.60"; exon_number "5";
chr20	StringTie	exon	37393895	37393993	1000	+	.	gene_id "MSTRG.110915"; transcript_id "MSTRG.110915.60"; exon_number "6";
chr20	StringTie	exon	37394174	37394277	1000	+	.	gene_id "MSTRG.110915"; transcript_id "MSTRG.110915.60"; exon_number "7";
chr20	StringTie	exon	37396162	37396311	1000	+	.	gene_id "MSTRG.110915"; transcript_id "MSTRG.110915.60"; exon_number "8";
chr20	StringTie	exon	37397699	37397854	1000	+	.	gene_id "MSTRG.110915"; transcript_id "MSTRG.110915.60"; exon_number "9";
chr20	StringTie	exon	37400115	37400294	1000	+	.	gene_id "MSTRG.110915"; transcript_id "MSTRG.110915.60"; exon_number "10";
chr20	StringTie	exon	37401602	37401678	1000	+	.	gene_id "MSTRG.110915"; transcript_id "MSTRG.110915.60"; exon_number "11";
chr20	StringTie	exon	37402435	37402588	1000	+	.	gene_id "MSTRG.110915"; transcript_id "MSTRG.110915.60"; exon_number "12";
chr20	StringTie	exon	37402749	37402880	1000	+	.	gene_id "MSTRG.110915"; transcript_id "MSTRG.110915.60"; exon_number "13";
chr20	StringTie	exon	37403171	37405987	1000	+	.	gene_id "MSTRG.110915"; transcript_id "MSTRG.110915.60"; exon_number "14";
chr20	StringTie	transcript	37345916	37406586	1000	+	.	gene_id "MSTRG.110915"; transcript_id "MSTRG.110915.61";
chr20	StringTie	exon	37345916	37346255	1000	+	.	gene_id "MSTRG.110915"; transcript_id "MSTRG.110915.61"; exon_number "1";
chr20	StringTie	exon	37347118	37347236	1000	+	.	gene_id "MSTRG.110915"; transcript_id "MSTRG.110915.61"; exon_number "2";
chr20	StringTie	exon	37365204	37365277	1000	+	.	gene_id "MSTRG.110915"; transcript_id "MSTRG.110915.61"; exon_number "3";
chr20	StringTie	exon	37382619	37382786	1000	+	.	gene_id "MSTRG.110915"; transcript_id "MSTRG.110915.61"; exon_number "4";
chr20	StringTie	exon	37383757	37383874	1000	+	.	gene_id "MSTRG.110915"; transcript_id "MSTRG.110915.61"; exon_number "5";
chr20	StringTie	exon	37384150	37384403	1000	+	.	gene_id "MSTRG.110915"; transcript_id "MSTRG.110915.61"; exon_number "6";
chr20	StringTie	exon	37386075	37386174	1000	+	.	gene_id "MSTRG.110915"; transcript_id "MSTRG.110915.61"; exon_number "7";
chr20	StringTie	exon	37386460	37386477	1000	+	.	gene_id "MSTRG.110915"; transcript_id "MSTRG.110915.61"; exon_number "8";
chr20	StringTie	exon	37393895	37393993	1000	+	.	gene_id "MSTRG.110915"; transcript_id "MSTRG.110915.61"; exon_number "9";
chr20	StringTie	exon	37394174	37394277	1000	+	.	gene_id "MSTRG.110915"; transcript_id "MSTRG.110915.61"; exon_number "10";
chr20	StringTie	exon	37396162	37396311	1000	+	.	gene_id "MSTRG.110915"; transcript_id "MSTRG.110915.61"; exon_number "11";
chr20	StringTie	exon	37397699	37397854	1000	+	.	gene_id "MSTRG.110915"; transcript_id "MSTRG.110915.61"; exon_number "12";
chr20	StringTie	exon	37400115	37400294	1000	+	.	gene_id "MSTRG.110915"; transcript_id "MSTRG.110915.61"; exon_number "13";
chr20	StringTie	exon	37401602	37401678	1000	+	.	gene_id "MSTRG.110915"; transcript_id "MSTRG.110915.61"; exon_number "14";
chr20	StringTie	exon	37402435	37402588	1000	+	.	gene_id "MSTRG.110915"; transcript_id "MSTRG.110915.61"; exon_number "15";
chr20	StringTie	exon	37402749	37402880	1000	+	.	gene_id "MSTRG.110915"; transcript_id "MSTRG.110915.61"; exon_number "16";
chr20	StringTie	exon	37403171	37406586	1000	+	.	gene_id "MSTRG.110915"; transcript_id "MSTRG.110915.61"; exon_number "17";
chr20	StringTie	transcript	37345922	37405999	1000	+	.	gene_id "MSTRG.110915"; transcript_id "MSTRG.110915.62";
chr20	StringTie	exon	37345922	37346255	1000	+	.	gene_id "MSTRG.110915"; transcript_id "MSTRG.110915.62"; exon_number "1";
chr20	StringTie	exon	37347118	37347236	1000	+	.	gene_id "MSTRG.110915"; transcript_id "MSTRG.110915.62"; exon_number "2";
chr20	StringTie	exon	37365204	37365277	1000	+	.	gene_id "MSTRG.110915"; transcript_id "MSTRG.110915.62"; exon_number "3";
chr20	StringTie	exon	37374101	37374222	1000	+	.	gene_id "MSTRG.110915"; transcript_id "MSTRG.110915.62"; exon_number "4";
chr20	StringTie	exon	37382619	37382786	1000	+	.	gene_id "MSTRG.110915"; transcript_id "MSTRG.110915.62"; exon_number "5";
chr20	StringTie	exon	37384150	37384403	1000	+	.	gene_id "MSTRG.110915"; transcript_id "MSTRG.110915.62"; exon_number "6";
chr20	StringTie	exon	37386075	37386174	1000	+	.	gene_id "MSTRG.110915"; transcript_id "MSTRG.110915.62"; exon_number "7";
chr20	StringTie	exon	37393895	37393993	1000	+	.	gene_id "MSTRG.110915"; transcript_id "MSTRG.110915.62"; exon_number "8";
chr20	StringTie	exon	37394174	37394277	1000	+	.	gene_id "MSTRG.110915"; transcript_id "MSTRG.110915.62"; exon_number "9";
chr20	StringTie	exon	37396162	37396311	1000	+	.	gene_id "MSTRG.110915"; transcript_id "MSTRG.110915.62"; exon_number "10";
chr20	StringTie	exon	37397699	37397854	1000	+	.	gene_id "MSTRG.110915"; transcript_id "MSTRG.110915.62"; exon_number "11";
chr20	StringTie	exon	37400115	37400294	1000	+	.	gene_id "MSTRG.110915"; transcript_id "MSTRG.110915.62"; exon_number "12";
chr20	StringTie	exon	37401602	37401678	1000	+	.	gene_id "MSTRG.110915"; transcript_id "MSTRG.110915.62"; exon_number "13";
chr20	StringTie	exon	37402435	37402588	1000	+	.	gene_id "MSTRG.110915"; transcript_id "MSTRG.110915.62"; exon_number "14";
chr20	StringTie	exon	37402749	37402880	1000	+	.	gene_id "MSTRG.110915"; transcript_id "MSTRG.110915.62"; exon_number "15";
chr20	StringTie	exon	37403171	37405999	1000	+	.	gene_id "MSTRG.110915"; transcript_id "MSTRG.110915.62"; exon_number "16";
chr20	StringTie	transcript	37345946	37406048	1000	+	.	gene_id "MSTRG.110915"; transcript_id "MSTRG.110915.63";
chr20	StringTie	exon	37345946	37346255	1000	+	.	gene_id "MSTRG.110915"; transcript_id "MSTRG.110915.63"; exon_number "1";
chr20	StringTie	exon	37347118	37347236	1000	+	.	gene_id "MSTRG.110915"; transcript_id "MSTRG.110915.63"; exon_number "2";
chr20	StringTie	exon	37365204	37365277	1000	+	.	gene_id "MSTRG.110915"; transcript_id "MSTRG.110915.63"; exon_number "3";
chr20	StringTie	exon	37380639	37380810	1000	+	.	gene_id "MSTRG.110915"; transcript_id "MSTRG.110915.63"; exon_number "4";
chr20	StringTie	exon	37382619	37382786	1000	+	.	gene_id "MSTRG.110915"; transcript_id "MSTRG.110915.63"; exon_number "5";
chr20	StringTie	exon	37383757	37384403	1000	+	.	gene_id "MSTRG.110915"; transcript_id "MSTRG.110915.63"; exon_number "6";
chr20	StringTie	exon	37386075	37386174	1000	+	.	gene_id "MSTRG.110915"; transcript_id "MSTRG.110915.63"; exon_number "7";
chr20	StringTie	exon	37393895	37393993	1000	+	.	gene_id "MSTRG.110915"; transcript_id "MSTRG.110915.63"; exon_number "8";
chr20	StringTie	exon	37394174	37394277	1000	+	.	gene_id "MSTRG.110915"; transcript_id "MSTRG.110915.63"; exon_number "9";
chr20	StringTie	exon	37396162	37396311	1000	+	.	gene_id "MSTRG.110915"; transcript_id "MSTRG.110915.63"; exon_number "10";
chr20	StringTie	exon	37397699	37397854	1000	+	.	gene_id "MSTRG.110915"; transcript_id "MSTRG.110915.63"; exon_number "11";
chr20	StringTie	exon	37400115	37400294	1000	+	.	gene_id "MSTRG.110915"; transcript_id "MSTRG.110915.63"; exon_number "12";
chr20	StringTie	exon	37401602	37401678	1000	+	.	gene_id "MSTRG.110915"; transcript_id "MSTRG.110915.63"; exon_number "13";
chr20	StringTie	exon	37402435	37402588	1000	+	.	gene_id "MSTRG.110915"; transcript_id "MSTRG.110915.63"; exon_number "14";
chr20	StringTie	exon	37402749	37402880	1000	+	.	gene_id "MSTRG.110915"; transcript_id "MSTRG.110915.63"; exon_number "15";
chr20	StringTie	exon	37403171	37406048	1000	+	.	gene_id "MSTRG.110915"; transcript_id "MSTRG.110915.63"; exon_number "16";
chr20	StringTie	transcript	37347131	37406050	1000	+	.	gene_id "MSTRG.110915"; transcript_id "MSTRG.110915.65";
chr20	StringTie	exon	37347131	37347236	1000	+	.	gene_id "MSTRG.110915"; transcript_id "MSTRG.110915.65"; exon_number "1";
chr20	StringTie	exon	37365204	37365277	1000	+	.	gene_id "MSTRG.110915"; transcript_id "MSTRG.110915.65"; exon_number "2";
chr20	StringTie	exon	37384150	37384403	1000	+	.	gene_id "MSTRG.110915"; transcript_id "MSTRG.110915.65"; exon_number "3";
chr20	StringTie	exon	37386075	37386174	1000	+	.	gene_id "MSTRG.110915"; transcript_id "MSTRG.110915.65"; exon_number "4";
chr20	StringTie	exon	37393895	37393993	1000	+	.	gene_id "MSTRG.110915"; transcript_id "MSTRG.110915.65"; exon_number "5";
chr20	StringTie	exon	37394174	37394277	1000	+	.	gene_id "MSTRG.110915"; transcript_id "MSTRG.110915.65"; exon_number "6";
chr20	StringTie	exon	37396162	37396311	1000	+	.	gene_id "MSTRG.110915"; transcript_id "MSTRG.110915.65"; exon_number "7";
chr20	StringTie	exon	37397699	37397854	1000	+	.	gene_id "MSTRG.110915"; transcript_id "MSTRG.110915.65"; exon_number "8";
chr20	StringTie	exon	37398228	37398454	1000	+	.	gene_id "MSTRG.110915"; transcript_id "MSTRG.110915.65"; exon_number "9";
chr20	StringTie	exon	37400115	37400294	1000	+	.	gene_id "MSTRG.110915"; transcript_id "MSTRG.110915.65"; exon_number "10";
chr20	StringTie	exon	37401602	37401678	1000	+	.	gene_id "MSTRG.110915"; transcript_id "MSTRG.110915.65"; exon_number "11";
chr20	StringTie	exon	37402435	37402588	1000	+	.	gene_id "MSTRG.110915"; transcript_id "MSTRG.110915.65"; exon_number "12";
chr20	StringTie	exon	37402749	37402880	1000	+	.	gene_id "MSTRG.110915"; transcript_id "MSTRG.110915.65"; exon_number "13";
chr20	StringTie	exon	37403171	37406050	1000	+	.	gene_id "MSTRG.110915"; transcript_id "MSTRG.110915.65"; exon_number "14";
chr20	StringTie	transcript	37349935	37406048	1000	+	.	gene_id "MSTRG.110915"; transcript_id "MSTRG.110915.66";
chr20	StringTie	exon	37349935	37349954	1000	+	.	gene_id "MSTRG.110915"; transcript_id "MSTRG.110915.66"; exon_number "1";
chr20	StringTie	exon	37365219	37365277	1000	+	.	gene_id "MSTRG.110915"; transcript_id "MSTRG.110915.66"; exon_number "2";
chr20	StringTie	exon	37380639	37380810	1000	+	.	gene_id "MSTRG.110915"; transcript_id "MSTRG.110915.66"; exon_number "3";
chr20	StringTie	exon	37382619	37382786	1000	+	.	gene_id "MSTRG.110915"; transcript_id "MSTRG.110915.66"; exon_number "4";
chr20	StringTie	exon	37383757	37383874	1000	+	.	gene_id "MSTRG.110915"; transcript_id "MSTRG.110915.66"; exon_number "5";
chr20	StringTie	exon	37384150	37384403	1000	+	.	gene_id "MSTRG.110915"; transcript_id "MSTRG.110915.66"; exon_number "6";
chr20	StringTie	exon	37386075	37386174	1000	+	.	gene_id "MSTRG.110915"; transcript_id "MSTRG.110915.66"; exon_number "7";
chr20	StringTie	exon	37393895	37393993	1000	+	.	gene_id "MSTRG.110915"; transcript_id "MSTRG.110915.66"; exon_number "8";
chr20	StringTie	exon	37394174	37394277	1000	+	.	gene_id "MSTRG.110915"; transcript_id "MSTRG.110915.66"; exon_number "9";
chr20	StringTie	exon	37396162	37396311	1000	+	.	gene_id "MSTRG.110915"; transcript_id "MSTRG.110915.66"; exon_number "10";
chr20	StringTie	exon	37397699	37397854	1000	+	.	gene_id "MSTRG.110915"; transcript_id "MSTRG.110915.66"; exon_number "11";
chr20	StringTie	exon	37400115	37400294	1000	+	.	gene_id "MSTRG.110915"; transcript_id "MSTRG.110915.66"; exon_number "12";
chr20	StringTie	exon	37401602	37401678	1000	+	.	gene_id "MSTRG.110915"; transcript_id "MSTRG.110915.66"; exon_number "13";
chr20	StringTie	exon	37402435	37402588	1000	+	.	gene_id "MSTRG.110915"; transcript_id "MSTRG.110915.66"; exon_number "14";
chr20	StringTie	exon	37402749	37402880	1000	+	.	gene_id "MSTRG.110915"; transcript_id "MSTRG.110915.66"; exon_number "15";
chr20	StringTie	exon	37403171	37406048	1000	+	.	gene_id "MSTRG.110915"; transcript_id "MSTRG.110915.66"; exon_number "16";
chr20	StringTie	transcript	37350947	37405445	1000	+	.	gene_id "MSTRG.110915"; transcript_id "MSTRG.110915.67";
chr20	StringTie	exon	37350947	37351070	1000	+	.	gene_id "MSTRG.110915"; transcript_id "MSTRG.110915.67"; exon_number "1";
chr20	StringTie	exon	37365204	37365277	1000	+	.	gene_id "MSTRG.110915"; transcript_id "MSTRG.110915.67"; exon_number "2";
chr20	StringTie	exon	37382619	37382786	1000	+	.	gene_id "MSTRG.110915"; transcript_id "MSTRG.110915.67"; exon_number "3";
chr20	StringTie	exon	37383757	37384403	1000	+	.	gene_id "MSTRG.110915"; transcript_id "MSTRG.110915.67"; exon_number "4";
chr20	StringTie	exon	37386075	37386174	1000	+	.	gene_id "MSTRG.110915"; transcript_id "MSTRG.110915.67"; exon_number "5";
chr20	StringTie	exon	37393895	37393993	1000	+	.	gene_id "MSTRG.110915"; transcript_id "MSTRG.110915.67"; exon_number "6";
chr20	StringTie	exon	37394174	37394277	1000	+	.	gene_id "MSTRG.110915"; transcript_id "MSTRG.110915.67"; exon_number "7";
chr20	StringTie	exon	37396162	37396311	1000	+	.	gene_id "MSTRG.110915"; transcript_id "MSTRG.110915.67"; exon_number "8";
chr20	StringTie	exon	37397699	37397854	1000	+	.	gene_id "MSTRG.110915"; transcript_id "MSTRG.110915.67"; exon_number "9";
chr20	StringTie	exon	37400115	37400294	1000	+	.	gene_id "MSTRG.110915"; transcript_id "MSTRG.110915.67"; exon_number "10";
chr20	StringTie	exon	37401602	37401678	1000	+	.	gene_id "MSTRG.110915"; transcript_id "MSTRG.110915.67"; exon_number "11";
chr20	StringTie	exon	37402435	37402588	1000	+	.	gene_id "MSTRG.110915"; transcript_id "MSTRG.110915.67"; exon_number "12";
chr20	StringTie	exon	37402749	37402880	1000	+	.	gene_id "MSTRG.110915"; transcript_id "MSTRG.110915.67"; exon_number "13";
chr20	StringTie	exon	37403171	37405445	1000	+	.	gene_id "MSTRG.110915"; transcript_id "MSTRG.110915.67"; exon_number "14";
chr20	StringTie	transcript	37354284	37406050	1000	+	.	gene_id "MSTRG.110915"; transcript_id "MSTRG.110915.68";
chr20	StringTie	exon	37354284	37354860	1000	+	.	gene_id "MSTRG.110915"; transcript_id "MSTRG.110915.68"; exon_number "1";
chr20	StringTie	exon	37365204	37365277	1000	+	.	gene_id "MSTRG.110915"; transcript_id "MSTRG.110915.68"; exon_number "2";
chr20	StringTie	exon	37382619	37382786	1000	+	.	gene_id "MSTRG.110915"; transcript_id "MSTRG.110915.68"; exon_number "3";
chr20	StringTie	exon	37383757	37383874	1000	+	.	gene_id "MSTRG.110915"; transcript_id "MSTRG.110915.68"; exon_number "4";
chr20	StringTie	exon	37384150	37384403	1000	+	.	gene_id "MSTRG.110915"; transcript_id "MSTRG.110915.68"; exon_number "5";
chr20	StringTie	exon	37386075	37386174	1000	+	.	gene_id "MSTRG.110915"; transcript_id "MSTRG.110915.68"; exon_number "6";
chr20	StringTie	exon	37393895	37393993	1000	+	.	gene_id "MSTRG.110915"; transcript_id "MSTRG.110915.68"; exon_number "7";
chr20	StringTie	exon	37394174	37394277	1000	+	.	gene_id "MSTRG.110915"; transcript_id "MSTRG.110915.68"; exon_number "8";
chr20	StringTie	exon	37396162	37396311	1000	+	.	gene_id "MSTRG.110915"; transcript_id "MSTRG.110915.68"; exon_number "9";
chr20	StringTie	exon	37397699	37397854	1000	+	.	gene_id "MSTRG.110915"; transcript_id "MSTRG.110915.68"; exon_number "10";
chr20	StringTie	exon	37400115	37400294	1000	+	.	gene_id "MSTRG.110915"; transcript_id "MSTRG.110915.68"; exon_number "11";
chr20	StringTie	exon	37401602	37401678	1000	+	.	gene_id "MSTRG.110915"; transcript_id "MSTRG.110915.68"; exon_number "12";
chr20	StringTie	exon	37402435	37402588	1000	+	.	gene_id "MSTRG.110915"; transcript_id "MSTRG.110915.68"; exon_number "13";
chr20	StringTie	exon	37402749	37402880	1000	+	.	gene_id "MSTRG.110915"; transcript_id "MSTRG.110915.68"; exon_number "14";
chr20	StringTie	exon	37403171	37406050	1000	+	.	gene_id "MSTRG.110915"; transcript_id "MSTRG.110915.68"; exon_number "15";
chr20	StringTie	transcript	37354374	37406659	1000	+	.	gene_id "MSTRG.110915"; transcript_id "MSTRG.110915.69";
chr20	StringTie	exon	37354374	37354860	1000	+	.	gene_id "MSTRG.110915"; transcript_id "MSTRG.110915.69"; exon_number "1";
chr20	StringTie	exon	37365204	37365277	1000	+	.	gene_id "MSTRG.110915"; transcript_id "MSTRG.110915.69"; exon_number "2";
chr20	StringTie	exon	37382619	37382786	1000	+	.	gene_id "MSTRG.110915"; transcript_id "MSTRG.110915.69"; exon_number "3";
chr20	StringTie	exon	37384150	37384403	1000	+	.	gene_id "MSTRG.110915"; transcript_id "MSTRG.110915.69"; exon_number "4";
chr20	StringTie	exon	37386075	37386174	1000	+	.	gene_id "MSTRG.110915"; transcript_id "MSTRG.110915.69"; exon_number "5";
chr20	StringTie	exon	37393895	37393993	1000	+	.	gene_id "MSTRG.110915"; transcript_id "MSTRG.110915.69"; exon_number "6";
chr20	StringTie	exon	37394174	37394277	1000	+	.	gene_id "MSTRG.110915"; transcript_id "MSTRG.110915.69"; exon_number "7";
chr20	StringTie	exon	37396162	37396311	1000	+	.	gene_id "MSTRG.110915"; transcript_id "MSTRG.110915.69"; exon_number "8";
chr20	StringTie	exon	37397699	37397854	1000	+	.	gene_id "MSTRG.110915"; transcript_id "MSTRG.110915.69"; exon_number "9";
chr20	StringTie	exon	37400115	37400294	1000	+	.	gene_id "MSTRG.110915"; transcript_id "MSTRG.110915.69"; exon_number "10";
chr20	StringTie	exon	37401602	37401678	1000	+	.	gene_id "MSTRG.110915"; transcript_id "MSTRG.110915.69"; exon_number "11";
chr20	StringTie	exon	37402435	37402588	1000	+	.	gene_id "MSTRG.110915"; transcript_id "MSTRG.110915.69"; exon_number "12";
chr20	StringTie	exon	37402749	37402880	1000	+	.	gene_id "MSTRG.110915"; transcript_id "MSTRG.110915.69"; exon_number "13";
chr20	StringTie	exon	37403171	37406659	1000	+	.	gene_id "MSTRG.110915"; transcript_id "MSTRG.110915.69"; exon_number "14";
chr20	StringTie	transcript	37344486	37407107	1000	+	.	gene_id "MSTRG.110915"; transcript_id "MSTRG.110915.7";
chr20	StringTie	exon	37344486	37344887	1000	+	.	gene_id "MSTRG.110915"; transcript_id "MSTRG.110915.7"; exon_number "1";
chr20	StringTie	exon	37365204	37365277	1000	+	.	gene_id "MSTRG.110915"; transcript_id "MSTRG.110915.7"; exon_number "2";
chr20	StringTie	exon	37382619	37382786	1000	+	.	gene_id "MSTRG.110915"; transcript_id "MSTRG.110915.7"; exon_number "3";
chr20	StringTie	exon	37383757	37383874	1000	+	.	gene_id "MSTRG.110915"; transcript_id "MSTRG.110915.7"; exon_number "4";
chr20	StringTie	exon	37384150	37384403	1000	+	.	gene_id "MSTRG.110915"; transcript_id "MSTRG.110915.7"; exon_number "5";
chr20	StringTie	exon	37386075	37386174	1000	+	.	gene_id "MSTRG.110915"; transcript_id "MSTRG.110915.7"; exon_number "6";
chr20	StringTie	exon	37393895	37393993	1000	+	.	gene_id "MSTRG.110915"; transcript_id "MSTRG.110915.7"; exon_number "7";
chr20	StringTie	exon	37394174	37394277	1000	+	.	gene_id "MSTRG.110915"; transcript_id "MSTRG.110915.7"; exon_number "8";
chr20	StringTie	exon	37396162	37396311	1000	+	.	gene_id "MSTRG.110915"; transcript_id "MSTRG.110915.7"; exon_number "9";
chr20	StringTie	exon	37397699	37397854	1000	+	.	gene_id "MSTRG.110915"; transcript_id "MSTRG.110915.7"; exon_number "10";
chr20	StringTie	exon	37400115	37400294	1000	+	.	gene_id "MSTRG.110915"; transcript_id "MSTRG.110915.7"; exon_number "11";
chr20	StringTie	exon	37401602	37401678	1000	+	.	gene_id "MSTRG.110915"; transcript_id "MSTRG.110915.7"; exon_number "12";
chr20	StringTie	exon	37402435	37402588	1000	+	.	gene_id "MSTRG.110915"; transcript_id "MSTRG.110915.7"; exon_number "13";
chr20	StringTie	exon	37402749	37402880	1000	+	.	gene_id "MSTRG.110915"; transcript_id "MSTRG.110915.7"; exon_number "14";
chr20	StringTie	exon	37403171	37407107	1000	+	.	gene_id "MSTRG.110915"; transcript_id "MSTRG.110915.7"; exon_number "15";
chr20	StringTie	transcript	37354452	37406028	1000	+	.	gene_id "MSTRG.110915"; transcript_id "MSTRG.110915.70";
chr20	StringTie	exon	37354452	37354860	1000	+	.	gene_id "MSTRG.110915"; transcript_id "MSTRG.110915.70"; exon_number "1";
chr20	StringTie	exon	37365204	37365277	1000	+	.	gene_id "MSTRG.110915"; transcript_id "MSTRG.110915.70"; exon_number "2";
chr20	StringTie	exon	37384150	37384403	1000	+	.	gene_id "MSTRG.110915"; transcript_id "MSTRG.110915.70"; exon_number "3";
chr20	StringTie	exon	37386075	37386174	1000	+	.	gene_id "MSTRG.110915"; transcript_id "MSTRG.110915.70"; exon_number "4";
chr20	StringTie	exon	37393895	37393993	1000	+	.	gene_id "MSTRG.110915"; transcript_id "MSTRG.110915.70"; exon_number "5";
chr20	StringTie	exon	37394174	37394277	1000	+	.	gene_id "MSTRG.110915"; transcript_id "MSTRG.110915.70"; exon_number "6";
chr20	StringTie	exon	37396162	37396311	1000	+	.	gene_id "MSTRG.110915"; transcript_id "MSTRG.110915.70"; exon_number "7";
chr20	StringTie	exon	37397699	37397854	1000	+	.	gene_id "MSTRG.110915"; transcript_id "MSTRG.110915.70"; exon_number "8";
chr20	StringTie	exon	37400115	37400294	1000	+	.	gene_id "MSTRG.110915"; transcript_id "MSTRG.110915.70"; exon_number "9";
chr20	StringTie	exon	37401602	37401678	1000	+	.	gene_id "MSTRG.110915"; transcript_id "MSTRG.110915.70"; exon_number "10";
chr20	StringTie	exon	37402435	37402588	1000	+	.	gene_id "MSTRG.110915"; transcript_id "MSTRG.110915.70"; exon_number "11";
chr20	StringTie	exon	37402749	37402880	1000	+	.	gene_id "MSTRG.110915"; transcript_id "MSTRG.110915.70"; exon_number "12";
chr20	StringTie	exon	37403171	37406028	1000	+	.	gene_id "MSTRG.110915"; transcript_id "MSTRG.110915.70"; exon_number "13";
chr20	StringTie	transcript	37354611	37406043	1000	+	.	gene_id "MSTRG.110915"; transcript_id "MSTRG.110915.71";
chr20	StringTie	exon	37354611	37354860	1000	+	.	gene_id "MSTRG.110915"; transcript_id "MSTRG.110915.71"; exon_number "1";
chr20	StringTie	exon	37365204	37365277	1000	+	.	gene_id "MSTRG.110915"; transcript_id "MSTRG.110915.71"; exon_number "2";
chr20	StringTie	exon	37382619	37383674	1000	+	.	gene_id "MSTRG.110915"; transcript_id "MSTRG.110915.71"; exon_number "3";
chr20	StringTie	exon	37384150	37384403	1000	+	.	gene_id "MSTRG.110915"; transcript_id "MSTRG.110915.71"; exon_number "4";
chr20	StringTie	exon	37386075	37386174	1000	+	.	gene_id "MSTRG.110915"; transcript_id "MSTRG.110915.71"; exon_number "5";
chr20	StringTie	exon	37393895	37393993	1000	+	.	gene_id "MSTRG.110915"; transcript_id "MSTRG.110915.71"; exon_number "6";
chr20	StringTie	exon	37394174	37394277	1000	+	.	gene_id "MSTRG.110915"; transcript_id "MSTRG.110915.71"; exon_number "7";
chr20	StringTie	exon	37396162	37396311	1000	+	.	gene_id "MSTRG.110915"; transcript_id "MSTRG.110915.71"; exon_number "8";
chr20	StringTie	exon	37397699	37397854	1000	+	.	gene_id "MSTRG.110915"; transcript_id "MSTRG.110915.71"; exon_number "9";
chr20	StringTie	exon	37400115	37400294	1000	+	.	gene_id "MSTRG.110915"; transcript_id "MSTRG.110915.71"; exon_number "10";
chr20	StringTie	exon	37401602	37401678	1000	+	.	gene_id "MSTRG.110915"; transcript_id "MSTRG.110915.71"; exon_number "11";
chr20	StringTie	exon	37402435	37402588	1000	+	.	gene_id "MSTRG.110915"; transcript_id "MSTRG.110915.71"; exon_number "12";
chr20	StringTie	exon	37402749	37402880	1000	+	.	gene_id "MSTRG.110915"; transcript_id "MSTRG.110915.71"; exon_number "13";
chr20	StringTie	exon	37403171	37406043	1000	+	.	gene_id "MSTRG.110915"; transcript_id "MSTRG.110915.71"; exon_number "14";
chr20	StringTie	transcript	37358993	37406389	1000	+	.	gene_id "MSTRG.110915"; transcript_id "MSTRG.110915.72";
chr20	StringTie	exon	37358993	37359402	1000	+	.	gene_id "MSTRG.110915"; transcript_id "MSTRG.110915.72"; exon_number "1";
chr20	StringTie	exon	37365204	37365277	1000	+	.	gene_id "MSTRG.110915"; transcript_id "MSTRG.110915.72"; exon_number "2";
chr20	StringTie	exon	37382619	37382786	1000	+	.	gene_id "MSTRG.110915"; transcript_id "MSTRG.110915.72"; exon_number "3";
chr20	StringTie	exon	37384150	37384403	1000	+	.	gene_id "MSTRG.110915"; transcript_id "MSTRG.110915.72"; exon_number "4";
chr20	StringTie	exon	37386075	37386174	1000	+	.	gene_id "MSTRG.110915"; transcript_id "MSTRG.110915.72"; exon_number "5";
chr20	StringTie	exon	37393895	37393993	1000	+	.	gene_id "MSTRG.110915"; transcript_id "MSTRG.110915.72"; exon_number "6";
chr20	StringTie	exon	37394174	37394277	1000	+	.	gene_id "MSTRG.110915"; transcript_id "MSTRG.110915.72"; exon_number "7";
chr20	StringTie	exon	37396162	37396311	1000	+	.	gene_id "MSTRG.110915"; transcript_id "MSTRG.110915.72"; exon_number "8";
chr20	StringTie	exon	37397699	37397854	1000	+	.	gene_id "MSTRG.110915"; transcript_id "MSTRG.110915.72"; exon_number "9";
chr20	StringTie	exon	37400115	37400294	1000	+	.	gene_id "MSTRG.110915"; transcript_id "MSTRG.110915.72"; exon_number "10";
chr20	StringTie	exon	37401602	37401678	1000	+	.	gene_id "MSTRG.110915"; transcript_id "MSTRG.110915.72"; exon_number "11";
chr20	StringTie	exon	37402435	37402588	1000	+	.	gene_id "MSTRG.110915"; transcript_id "MSTRG.110915.72"; exon_number "12";
chr20	StringTie	exon	37402749	37402880	1000	+	.	gene_id "MSTRG.110915"; transcript_id "MSTRG.110915.72"; exon_number "13";
chr20	StringTie	exon	37403171	37406389	1000	+	.	gene_id "MSTRG.110915"; transcript_id "MSTRG.110915.72"; exon_number "14";
chr20	StringTie	transcript	37358993	37406633	1000	+	.	gene_id "MSTRG.110915"; transcript_id "MSTRG.110915.73";
chr20	StringTie	exon	37358993	37359402	1000	+	.	gene_id "MSTRG.110915"; transcript_id "MSTRG.110915.73"; exon_number "1";
chr20	StringTie	exon	37365204	37365277	1000	+	.	gene_id "MSTRG.110915"; transcript_id "MSTRG.110915.73"; exon_number "2";
chr20	StringTie	exon	37382619	37382786	1000	+	.	gene_id "MSTRG.110915"; transcript_id "MSTRG.110915.73"; exon_number "3";
chr20	StringTie	exon	37383757	37384403	1000	+	.	gene_id "MSTRG.110915"; transcript_id "MSTRG.110915.73"; exon_number "4";
chr20	StringTie	exon	37386075	37386174	1000	+	.	gene_id "MSTRG.110915"; transcript_id "MSTRG.110915.73"; exon_number "5";
chr20	StringTie	exon	37393895	37393993	1000	+	.	gene_id "MSTRG.110915"; transcript_id "MSTRG.110915.73"; exon_number "6";
chr20	StringTie	exon	37394174	37394277	1000	+	.	gene_id "MSTRG.110915"; transcript_id "MSTRG.110915.73"; exon_number "7";
chr20	StringTie	exon	37396162	37396311	1000	+	.	gene_id "MSTRG.110915"; transcript_id "MSTRG.110915.73"; exon_number "8";
chr20	StringTie	exon	37397699	37397854	1000	+	.	gene_id "MSTRG.110915"; transcript_id "MSTRG.110915.73"; exon_number "9";
chr20	StringTie	exon	37400115	37400294	1000	+	.	gene_id "MSTRG.110915"; transcript_id "MSTRG.110915.73"; exon_number "10";
chr20	StringTie	exon	37401602	37401678	1000	+	.	gene_id "MSTRG.110915"; transcript_id "MSTRG.110915.73"; exon_number "11";
chr20	StringTie	exon	37402435	37402588	1000	+	.	gene_id "MSTRG.110915"; transcript_id "MSTRG.110915.73"; exon_number "12";
chr20	StringTie	exon	37402749	37402880	1000	+	.	gene_id "MSTRG.110915"; transcript_id "MSTRG.110915.73"; exon_number "13";
chr20	StringTie	exon	37403171	37406633	1000	+	.	gene_id "MSTRG.110915"; transcript_id "MSTRG.110915.73"; exon_number "14";
chr20	StringTie	transcript	37344493	37406781	1000	+	.	gene_id "MSTRG.110915"; transcript_id "MSTRG.110915.8";
chr20	StringTie	exon	37344493	37344887	1000	+	.	gene_id "MSTRG.110915"; transcript_id "MSTRG.110915.8"; exon_number "1";
chr20	StringTie	exon	37345049	37345229	1000	+	.	gene_id "MSTRG.110915"; transcript_id "MSTRG.110915.8"; exon_number "2";
chr20	StringTie	exon	37365204	37365277	1000	+	.	gene_id "MSTRG.110915"; transcript_id "MSTRG.110915.8"; exon_number "3";
chr20	StringTie	exon	37382619	37382786	1000	+	.	gene_id "MSTRG.110915"; transcript_id "MSTRG.110915.8"; exon_number "4";
chr20	StringTie	exon	37384150	37384403	1000	+	.	gene_id "MSTRG.110915"; transcript_id "MSTRG.110915.8"; exon_number "5";
chr20	StringTie	exon	37386075	37386174	1000	+	.	gene_id "MSTRG.110915"; transcript_id "MSTRG.110915.8"; exon_number "6";
chr20	StringTie	exon	37393895	37393993	1000	+	.	gene_id "MSTRG.110915"; transcript_id "MSTRG.110915.8"; exon_number "7";
chr20	StringTie	exon	37394174	37394277	1000	+	.	gene_id "MSTRG.110915"; transcript_id "MSTRG.110915.8"; exon_number "8";
chr20	StringTie	exon	37396162	37396311	1000	+	.	gene_id "MSTRG.110915"; transcript_id "MSTRG.110915.8"; exon_number "9";
chr20	StringTie	exon	37397699	37397854	1000	+	.	gene_id "MSTRG.110915"; transcript_id "MSTRG.110915.8"; exon_number "10";
chr20	StringTie	exon	37400115	37400294	1000	+	.	gene_id "MSTRG.110915"; transcript_id "MSTRG.110915.8"; exon_number "11";
chr20	StringTie	exon	37401602	37401678	1000	+	.	gene_id "MSTRG.110915"; transcript_id "MSTRG.110915.8"; exon_number "12";
chr20	StringTie	exon	37402435	37402588	1000	+	.	gene_id "MSTRG.110915"; transcript_id "MSTRG.110915.8"; exon_number "13";
chr20	StringTie	exon	37402749	37402880	1000	+	.	gene_id "MSTRG.110915"; transcript_id "MSTRG.110915.8"; exon_number "14";
chr20	StringTie	exon	37403171	37406781	1000	+	.	gene_id "MSTRG.110915"; transcript_id "MSTRG.110915.8"; exon_number "15";
chr20	StringTie	transcript	37344590	37407087	1000	+	.	gene_id "MSTRG.110915"; transcript_id "MSTRG.110915.9";
chr20	StringTie	exon	37344590	37344887	1000	+	.	gene_id "MSTRG.110915"; transcript_id "MSTRG.110915.9"; exon_number "1";
chr20	StringTie	exon	37345049	37346255	1000	+	.	gene_id "MSTRG.110915"; transcript_id "MSTRG.110915.9"; exon_number "2";
chr20	StringTie	exon	37365204	37365277	1000	+	.	gene_id "MSTRG.110915"; transcript_id "MSTRG.110915.9"; exon_number "3";
chr20	StringTie	exon	37382619	37382786	1000	+	.	gene_id "MSTRG.110915"; transcript_id "MSTRG.110915.9"; exon_number "4";
chr20	StringTie	exon	37383757	37383874	1000	+	.	gene_id "MSTRG.110915"; transcript_id "MSTRG.110915.9"; exon_number "5";
chr20	StringTie	exon	37384150	37384403	1000	+	.	gene_id "MSTRG.110915"; transcript_id "MSTRG.110915.9"; exon_number "6";
chr20	StringTie	exon	37386075	37386174	1000	+	.	gene_id "MSTRG.110915"; transcript_id "MSTRG.110915.9"; exon_number "7";
chr20	StringTie	exon	37393895	37393993	1000	+	.	gene_id "MSTRG.110915"; transcript_id "MSTRG.110915.9"; exon_number "8";
chr20	StringTie	exon	37394174	37394277	1000	+	.	gene_id "MSTRG.110915"; transcript_id "MSTRG.110915.9"; exon_number "9";
chr20	StringTie	exon	37396162	37396311	1000	+	.	gene_id "MSTRG.110915"; transcript_id "MSTRG.110915.9"; exon_number "10";
chr20	StringTie	exon	37397699	37397854	1000	+	.	gene_id "MSTRG.110915"; transcript_id "MSTRG.110915.9"; exon_number "11";
chr20	StringTie	exon	37400115	37400294	1000	+	.	gene_id "MSTRG.110915"; transcript_id "MSTRG.110915.9"; exon_number "12";
chr20	StringTie	exon	37401602	37401678	1000	+	.	gene_id "MSTRG.110915"; transcript_id "MSTRG.110915.9"; exon_number "13";
chr20	StringTie	exon	37402435	37402588	1000	+	.	gene_id "MSTRG.110915"; transcript_id "MSTRG.110915.9"; exon_number "14";
chr20	StringTie	exon	37402749	37402880	1000	+	.	gene_id "MSTRG.110915"; transcript_id "MSTRG.110915.9"; exon_number "15";
chr20	StringTie	exon	37403171	37407087	1000	+	.	gene_id "MSTRG.110915"; transcript_id "MSTRG.110915.9"; exon_number "16";
chr20	StringTie	transcript	37336874	37343574	1000	-	.	gene_id "MSTRG.110916"; transcript_id "MSTRG.110916.1";
chr20	StringTie	exon	37336874	37337933	1000	-	.	gene_id "MSTRG.110916"; transcript_id "MSTRG.110916.1"; exon_number "1";
chr20	StringTie	exon	37343239	37343574	1000	-	.	gene_id "MSTRG.110916"; transcript_id "MSTRG.110916.1"; exon_number "2";
chr20	StringTie	transcript	37337350	37344362	1000	-	.	gene_id "MSTRG.110916"; transcript_id "MSTRG.110916.2";
chr20	StringTie	exon	37337350	37337933	1000	-	.	gene_id "MSTRG.110916"; transcript_id "MSTRG.110916.2"; exon_number "1";
chr20	StringTie	exon	37340310	37341011	1000	-	.	gene_id "MSTRG.110916"; transcript_id "MSTRG.110916.2"; exon_number "2";
chr20	StringTie	exon	37343239	37344362	1000	-	.	gene_id "MSTRG.110916"; transcript_id "MSTRG.110916.2"; exon_number "3";
chr20	StringTie	transcript	37337410	37343866	1000	-	.	gene_id "MSTRG.110916"; transcript_id "MSTRG.110916.3";
chr20	StringTie	exon	37337410	37340839	1000	-	.	gene_id "MSTRG.110916"; transcript_id "MSTRG.110916.3"; exon_number "1";
chr20	StringTie	exon	37343239	37343866	1000	-	.	gene_id "MSTRG.110916"; transcript_id "MSTRG.110916.3"; exon_number "2";
chr20	StringTie	transcript	37403229	37405423	1000	-	.	gene_id "MSTRG.110917"; transcript_id "MSTRG.110917.1";
chr20	StringTie	exon	37403229	37403310	1000	-	.	gene_id "MSTRG.110917"; transcript_id "MSTRG.110917.1"; exon_number "1";
chr20	StringTie	exon	37403335	37403738	1000	-	.	gene_id "MSTRG.110917"; transcript_id "MSTRG.110917.1"; exon_number "2";
chr20	StringTie	exon	37404469	37404685	1000	-	.	gene_id "MSTRG.110917"; transcript_id "MSTRG.110917.1"; exon_number "3";
chr20	StringTie	exon	37404815	37405014	1000	-	.	gene_id "MSTRG.110917"; transcript_id "MSTRG.110917.1"; exon_number "4";
chr20	StringTie	exon	37405074	37405281	1000	-	.	gene_id "MSTRG.110917"; transcript_id "MSTRG.110917.1"; exon_number "5";
chr20	StringTie	exon	37405310	37405423	1000	-	.	gene_id "MSTRG.110917"; transcript_id "MSTRG.110917.1"; exon_number "6";
chr20	StringTie	transcript	37404597	37405429	1000	-	.	gene_id "MSTRG.110917"; transcript_id "MSTRG.110917.2";
chr20	StringTie	exon	37404597	37404696	1000	-	.	gene_id "MSTRG.110917"; transcript_id "MSTRG.110917.2"; exon_number "1";
chr20	StringTie	exon	37404815	37405281	1000	-	.	gene_id "MSTRG.110917"; transcript_id "MSTRG.110917.2"; exon_number "2";
chr20	StringTie	exon	37405310	37405429	1000	-	.	gene_id "MSTRG.110917"; transcript_id "MSTRG.110917.2"; exon_number "3";
chr20	StringTie	transcript	37517417	37527931	1000	-	.	gene_id "MSTRG.110918"; transcript_id "ENST00000373537"; gene_name "BLCAP"; ref_gene_id "ENSG00000166619";
chr20	StringTie	exon	37517417	37519350	1000	-	.	gene_id "MSTRG.110918"; transcript_id "ENST00000373537"; exon_number "1"; gene_name "BLCAP"; ref_gene_id "ENSG00000166619";
chr20	StringTie	exon	37527793	37527931	1000	-	.	gene_id "MSTRG.110918"; transcript_id "ENST00000373537"; exon_number "2"; gene_name "BLCAP"; ref_gene_id "ENSG00000166619";
chr20	StringTie	transcript	37518893	37524551	1000	-	.	gene_id "MSTRG.110918"; transcript_id "ENST00000397131"; gene_name "BLCAP"; ref_gene_id "ENSG00000166619";
chr20	StringTie	exon	37518893	37519350	1000	-	.	gene_id "MSTRG.110918"; transcript_id "ENST00000397131"; exon_number "1"; gene_name "BLCAP"; ref_gene_id "ENSG00000166619";
chr20	StringTie	exon	37524377	37524551	1000	-	.	gene_id "MSTRG.110918"; transcript_id "ENST00000397131"; exon_number "2"; gene_name "BLCAP"; ref_gene_id "ENSG00000166619";
chr20	StringTie	transcript	37518853	37520303	1000	-	.	gene_id "MSTRG.110918"; transcript_id "ENST00000397134"; gene_name "BLCAP"; ref_gene_id "ENSG00000166619";
chr20	StringTie	exon	37518853	37519350	1000	-	.	gene_id "MSTRG.110918"; transcript_id "ENST00000397134"; exon_number "1"; gene_name "BLCAP"; ref_gene_id "ENSG00000166619";
chr20	StringTie	exon	37520236	37520303	1000	-	.	gene_id "MSTRG.110918"; transcript_id "ENST00000397134"; exon_number "2"; gene_name "BLCAP"; ref_gene_id "ENSG00000166619";
chr20	StringTie	transcript	37518816	37527723	1000	-	.	gene_id "MSTRG.110918"; transcript_id "ENST00000397135"; gene_name "BLCAP"; ref_gene_id "ENSG00000166619";
chr20	StringTie	exon	37518816	37519350	1000	-	.	gene_id "MSTRG.110918"; transcript_id "ENST00000397135"; exon_number "1"; gene_name "BLCAP"; ref_gene_id "ENSG00000166619";
chr20	StringTie	exon	37527574	37527723	1000	-	.	gene_id "MSTRG.110918"; transcript_id "ENST00000397135"; exon_number "2"; gene_name "BLCAP"; ref_gene_id "ENSG00000166619";
chr20	StringTie	transcript	37517417	37527732	1000	-	.	gene_id "MSTRG.110918"; transcript_id "ENST00000397137"; gene_name "BLCAP"; ref_gene_id "ENSG00000166619";
chr20	StringTie	exon	37517417	37519350	1000	-	.	gene_id "MSTRG.110918"; transcript_id "ENST00000397137"; exon_number "1"; gene_name "BLCAP"; ref_gene_id "ENSG00000166619";
chr20	StringTie	exon	37527631	37527732	1000	-	.	gene_id "MSTRG.110918"; transcript_id "ENST00000397137"; exon_number "2"; gene_name "BLCAP"; ref_gene_id "ENSG00000166619";
chr20	StringTie	transcript	37492472	37509231	1000	-	.	gene_id "MSTRG.110918"; transcript_id "ENST00000411780"; gene_name "BLCAP"; ref_gene_id "ENSG00000166619";
chr20	StringTie	exon	37492472	37492949	1000	-	.	gene_id "MSTRG.110918"; transcript_id "ENST00000411780"; exon_number "1"; gene_name "BLCAP"; ref_gene_id "ENSG00000166619";
chr20	StringTie	exon	37495585	37495692	1000	-	.	gene_id "MSTRG.110918"; transcript_id "ENST00000411780"; exon_number "2"; gene_name "BLCAP"; ref_gene_id "ENSG00000166619";
chr20	StringTie	exon	37509104	37509231	1000	-	.	gene_id "MSTRG.110918"; transcript_id "ENST00000411780"; exon_number "3"; gene_name "BLCAP"; ref_gene_id "ENSG00000166619";
chr20	StringTie	transcript	37518989	37527878	1000	-	.	gene_id "MSTRG.110918"; transcript_id "ENST00000414080"; gene_name "BLCAP"; ref_gene_id "ENSG00000166619";
chr20	StringTie	exon	37518989	37519350	1000	-	.	gene_id "MSTRG.110918"; transcript_id "ENST00000414080"; exon_number "1"; gene_name "BLCAP"; ref_gene_id "ENSG00000166619";
chr20	StringTie	exon	37521319	37521451	1000	-	.	gene_id "MSTRG.110918"; transcript_id "ENST00000414080"; exon_number "2"; gene_name "BLCAP"; ref_gene_id "ENSG00000166619";
chr20	StringTie	exon	37527793	37527878	1000	-	.	gene_id "MSTRG.110918"; transcript_id "ENST00000414080"; exon_number "3"; gene_name "BLCAP"; ref_gene_id "ENSG00000166619";
chr20	StringTie	transcript	37517418	37527931	1000	-	.	gene_id "MSTRG.110918"; transcript_id "ENST00000414542"; gene_name "BLCAP"; ref_gene_id "ENSG00000166619";
chr20	StringTie	exon	37517418	37519350	1000	-	.	gene_id "MSTRG.110918"; transcript_id "ENST00000414542"; exon_number "1"; gene_name "BLCAP"; ref_gene_id "ENSG00000166619";
chr20	StringTie	exon	37521319	37521451	1000	-	.	gene_id "MSTRG.110918"; transcript_id "ENST00000414542"; exon_number "2"; gene_name "BLCAP"; ref_gene_id "ENSG00000166619";
chr20	StringTie	exon	37527793	37527931	1000	-	.	gene_id "MSTRG.110918"; transcript_id "ENST00000414542"; exon_number "3"; gene_name "BLCAP"; ref_gene_id "ENSG00000166619";
chr20	StringTie	transcript	37518912	37520589	1000	-	.	gene_id "MSTRG.110918"; transcript_id "ENST00000432507"; gene_name "BLCAP"; ref_gene_id "ENSG00000166619";
chr20	StringTie	exon	37518912	37519350	1000	-	.	gene_id "MSTRG.110918"; transcript_id "ENST00000432507"; exon_number "1"; gene_name "BLCAP"; ref_gene_id "ENSG00000166619";
chr20	StringTie	exon	37520438	37520589	1000	-	.	gene_id "MSTRG.110918"; transcript_id "ENST00000432507"; exon_number "2"; gene_name "BLCAP"; ref_gene_id "ENSG00000166619";
chr20	StringTie	transcript	37518940	37527878	1000	-	.	gene_id "MSTRG.110918"; transcript_id "ENST00000445723"; gene_name "BLCAP"; ref_gene_id "ENSG00000166619";
chr20	StringTie	exon	37518940	37519350	1000	-	.	gene_id "MSTRG.110918"; transcript_id "ENST00000445723"; exon_number "1"; gene_name "BLCAP"; ref_gene_id "ENSG00000166619";
chr20	StringTie	exon	37521319	37521409	1000	-	.	gene_id "MSTRG.110918"; transcript_id "ENST00000445723"; exon_number "2"; gene_name "BLCAP"; ref_gene_id "ENSG00000166619";
chr20	StringTie	exon	37527793	37527878	1000	-	.	gene_id "MSTRG.110918"; transcript_id "ENST00000445723"; exon_number "3"; gene_name "BLCAP"; ref_gene_id "ENSG00000166619";
chr20	StringTie	transcript	37492534	37495762	1000	-	.	gene_id "MSTRG.110918"; transcript_id "ENST00000447625"; gene_name "BLCAP"; ref_gene_id "ENSG00000166619";
chr20	StringTie	exon	37492534	37492949	1000	-	.	gene_id "MSTRG.110918"; transcript_id "ENST00000447625"; exon_number "1"; gene_name "BLCAP"; ref_gene_id "ENSG00000166619";
chr20	StringTie	exon	37495585	37495762	1000	-	.	gene_id "MSTRG.110918"; transcript_id "ENST00000447625"; exon_number "2"; gene_name "BLCAP"; ref_gene_id "ENSG00000166619";
chr20	StringTie	transcript	37519154	37521693	1000	-	.	gene_id "MSTRG.110918"; transcript_id "ENST00000456058"; gene_name "BLCAP"; ref_gene_id "ENSG00000166619";
chr20	StringTie	exon	37519154	37519350	1000	-	.	gene_id "MSTRG.110918"; transcript_id "ENST00000456058"; exon_number "1"; gene_name "BLCAP"; ref_gene_id "ENSG00000166619";
chr20	StringTie	exon	37521319	37521693	1000	-	.	gene_id "MSTRG.110918"; transcript_id "ENST00000456058"; exon_number "2"; gene_name "BLCAP"; ref_gene_id "ENSG00000166619";
chr20	StringTie	transcript	37502414	37527862	1000	-	.	gene_id "MSTRG.110918"; transcript_id "ENST00000467603"; gene_name "BLCAP"; ref_gene_id "ENSG00000166619";
chr20	StringTie	exon	37502414	37502554	1000	-	.	gene_id "MSTRG.110918"; transcript_id "ENST00000467603"; exon_number "1"; gene_name "BLCAP"; ref_gene_id "ENSG00000166619";
chr20	StringTie	exon	37509104	37509212	1000	-	.	gene_id "MSTRG.110918"; transcript_id "ENST00000467603"; exon_number "2"; gene_name "BLCAP"; ref_gene_id "ENSG00000166619";
chr20	StringTie	exon	37519232	37519350	1000	-	.	gene_id "MSTRG.110918"; transcript_id "ENST00000467603"; exon_number "3"; gene_name "BLCAP"; ref_gene_id "ENSG00000166619";
chr20	StringTie	exon	37527793	37527862	1000	-	.	gene_id "MSTRG.110918"; transcript_id "ENST00000467603"; exon_number "4"; gene_name "BLCAP"; ref_gene_id "ENSG00000166619";
chr20	StringTie	transcript	37499893	37503975	1000	-	.	gene_id "MSTRG.110918"; transcript_id "ENST00000613961"; gene_name "BLCAP"; ref_gene_id "ENSG00000166619";
chr20	StringTie	exon	37499893	37503975	1000	-	.	gene_id "MSTRG.110918"; transcript_id "ENST00000613961"; exon_number "1"; gene_name "BLCAP"; ref_gene_id "ENSG00000166619";
chr20	StringTie	transcript	37526642	37527060	1000	-	.	gene_id "MSTRG.110918"; transcript_id "ENST00000620327"; gene_name "RP11-425M5.7"; ref_gene_id "ENSG00000276603";
chr20	StringTie	exon	37526642	37527060	1000	-	.	gene_id "MSTRG.110918"; transcript_id "ENST00000620327"; exon_number "1"; gene_name "RP11-425M5.7"; ref_gene_id "ENSG00000276603";
chr20	StringTie	transcript	37421228	37528020	1000	-	.	gene_id "MSTRG.110918"; transcript_id "MSTRG.110918.1";
chr20	StringTie	exon	37421228	37422340	1000	-	.	gene_id "MSTRG.110918"; transcript_id "MSTRG.110918.1"; exon_number "1";
chr20	StringTie	exon	37426306	37426424	1000	-	.	gene_id "MSTRG.110918"; transcript_id "MSTRG.110918.1"; exon_number "2";
chr20	StringTie	exon	37527793	37528020	1000	-	.	gene_id "MSTRG.110918"; transcript_id "MSTRG.110918.1"; exon_number "3";
chr20	StringTie	transcript	37491893	37527973	1000	-	.	gene_id "MSTRG.110918"; transcript_id "MSTRG.110918.10";
chr20	StringTie	exon	37491893	37492214	1000	-	.	gene_id "MSTRG.110918"; transcript_id "MSTRG.110918.10"; exon_number "1";
chr20	StringTie	exon	37495585	37502554	1000	-	.	gene_id "MSTRG.110918"; transcript_id "MSTRG.110918.10"; exon_number "2";
chr20	StringTie	exon	37509104	37515127	1000	-	.	gene_id "MSTRG.110918"; transcript_id "MSTRG.110918.10"; exon_number "3";
chr20	StringTie	exon	37519232	37519350	1000	-	.	gene_id "MSTRG.110918"; transcript_id "MSTRG.110918.10"; exon_number "4";
chr20	StringTie	exon	37527793	37527973	1000	-	.	gene_id "MSTRG.110918"; transcript_id "MSTRG.110918.10"; exon_number "5";
chr20	StringTie	transcript	37517417	37527932	1000	-	.	gene_id "MSTRG.110918"; transcript_id "MSTRG.110918.100";
chr20	StringTie	exon	37517417	37518863	1000	-	.	gene_id "MSTRG.110918"; transcript_id "MSTRG.110918.100"; exon_number "1";
chr20	StringTie	exon	37518919	37519350	1000	-	.	gene_id "MSTRG.110918"; transcript_id "MSTRG.110918.100"; exon_number "2";
chr20	StringTie	exon	37521319	37521451	1000	-	.	gene_id "MSTRG.110918"; transcript_id "MSTRG.110918.100"; exon_number "3";
chr20	StringTie	exon	37527574	37527932	1000	-	.	gene_id "MSTRG.110918"; transcript_id "MSTRG.110918.100"; exon_number "4";
chr20	StringTie	transcript	37517421	37528006	1000	-	.	gene_id "MSTRG.110918"; transcript_id "MSTRG.110918.104";
chr20	StringTie	exon	37517421	37517828	1000	-	.	gene_id "MSTRG.110918"; transcript_id "MSTRG.110918.104"; exon_number "1";
chr20	StringTie	exon	37517891	37519350	1000	-	.	gene_id "MSTRG.110918"; transcript_id "MSTRG.110918.104"; exon_number "2";
chr20	StringTie	exon	37527631	37528006	1000	-	.	gene_id "MSTRG.110918"; transcript_id "MSTRG.110918.104"; exon_number "3";
chr20	StringTie	transcript	37491895	37527932	1000	-	.	gene_id "MSTRG.110918"; transcript_id "MSTRG.110918.11";
chr20	StringTie	exon	37491895	37492214	1000	-	.	gene_id "MSTRG.110918"; transcript_id "MSTRG.110918.11"; exon_number "1";
chr20	StringTie	exon	37492826	37492949	1000	-	.	gene_id "MSTRG.110918"; transcript_id "MSTRG.110918.11"; exon_number "2";
chr20	StringTie	exon	37495585	37495692	1000	-	.	gene_id "MSTRG.110918"; transcript_id "MSTRG.110918.11"; exon_number "3";
chr20	StringTie	exon	37519232	37519350	1000	-	.	gene_id "MSTRG.110918"; transcript_id "MSTRG.110918.11"; exon_number "4";
chr20	StringTie	exon	37521319	37521451	1000	-	.	gene_id "MSTRG.110918"; transcript_id "MSTRG.110918.11"; exon_number "5";
chr20	StringTie	exon	37527631	37527932	1000	-	.	gene_id "MSTRG.110918"; transcript_id "MSTRG.110918.11"; exon_number "6";
chr20	StringTie	transcript	37521300	37527898	1000	-	.	gene_id "MSTRG.110918"; transcript_id "MSTRG.110918.112";
chr20	StringTie	exon	37521300	37521409	1000	-	.	gene_id "MSTRG.110918"; transcript_id "MSTRG.110918.112"; exon_number "1";
chr20	StringTie	exon	37527530	37527898	1000	-	.	gene_id "MSTRG.110918"; transcript_id "MSTRG.110918.112"; exon_number "2";
chr20	StringTie	transcript	37522669	37523687	1000	-	.	gene_id "MSTRG.110918"; transcript_id "MSTRG.110918.113";
chr20	StringTie	exon	37522669	37523183	1000	-	.	gene_id "MSTRG.110918"; transcript_id "MSTRG.110918.113"; exon_number "1";
chr20	StringTie	exon	37523214	37523371	1000	-	.	gene_id "MSTRG.110918"; transcript_id "MSTRG.110918.113"; exon_number "2";
chr20	StringTie	exon	37523394	37523687	1000	-	.	gene_id "MSTRG.110918"; transcript_id "MSTRG.110918.113"; exon_number "3";
chr20	StringTie	transcript	37522671	37523313	1000	-	.	gene_id "MSTRG.110918"; transcript_id "MSTRG.110918.114";
chr20	StringTie	exon	37522671	37522951	1000	-	.	gene_id "MSTRG.110918"; transcript_id "MSTRG.110918.114"; exon_number "1";
chr20	StringTie	exon	37523080	37523313	1000	-	.	gene_id "MSTRG.110918"; transcript_id "MSTRG.110918.114"; exon_number "2";
chr20	StringTie	transcript	37522864	37527323	1000	-	.	gene_id "MSTRG.110918"; transcript_id "MSTRG.110918.115";
chr20	StringTie	exon	37522864	37523278	1000	-	.	gene_id "MSTRG.110918"; transcript_id "MSTRG.110918.115"; exon_number "1";
chr20	StringTie	exon	37523315	37527323	1000	-	.	gene_id "MSTRG.110918"; transcript_id "MSTRG.110918.115"; exon_number "2";
chr20	StringTie	transcript	37522926	37526279	1000	-	.	gene_id "MSTRG.110918"; transcript_id "MSTRG.110918.116";
chr20	StringTie	exon	37522926	37523025	1000	-	.	gene_id "MSTRG.110918"; transcript_id "MSTRG.110918.116"; exon_number "1";
chr20	StringTie	exon	37523047	37523472	1000	-	.	gene_id "MSTRG.110918"; transcript_id "MSTRG.110918.116"; exon_number "2";
chr20	StringTie	exon	37523634	37526279	1000	-	.	gene_id "MSTRG.110918"; transcript_id "MSTRG.110918.116"; exon_number "3";
chr20	StringTie	transcript	37523222	37523602	1000	-	.	gene_id "MSTRG.110918"; transcript_id "MSTRG.110918.117";
chr20	StringTie	exon	37523222	37523276	1000	-	.	gene_id "MSTRG.110918"; transcript_id "MSTRG.110918.117"; exon_number "1";
chr20	StringTie	exon	37523303	37523602	1000	-	.	gene_id "MSTRG.110918"; transcript_id "MSTRG.110918.117"; exon_number "2";
chr20	StringTie	transcript	37491914	37527960	1000	-	.	gene_id "MSTRG.110918"; transcript_id "MSTRG.110918.12";
chr20	StringTie	exon	37491914	37492214	1000	-	.	gene_id "MSTRG.110918"; transcript_id "MSTRG.110918.12"; exon_number "1";
chr20	StringTie	exon	37492826	37492949	1000	-	.	gene_id "MSTRG.110918"; transcript_id "MSTRG.110918.12"; exon_number "2";
chr20	StringTie	exon	37495585	37495692	1000	-	.	gene_id "MSTRG.110918"; transcript_id "MSTRG.110918.12"; exon_number "3";
chr20	StringTie	exon	37509104	37515127	1000	-	.	gene_id "MSTRG.110918"; transcript_id "MSTRG.110918.12"; exon_number "4";
chr20	StringTie	exon	37519232	37519350	1000	-	.	gene_id "MSTRG.110918"; transcript_id "MSTRG.110918.12"; exon_number "5";
chr20	StringTie	exon	37527793	37527960	1000	-	.	gene_id "MSTRG.110918"; transcript_id "MSTRG.110918.12"; exon_number "6";
chr20	StringTie	transcript	37491914	37527917	1000	-	.	gene_id "MSTRG.110918"; transcript_id "MSTRG.110918.13";
chr20	StringTie	exon	37491914	37492949	1000	-	.	gene_id "MSTRG.110918"; transcript_id "MSTRG.110918.13"; exon_number "1";
chr20	StringTie	exon	37495585	37502554	1000	-	.	gene_id "MSTRG.110918"; transcript_id "MSTRG.110918.13"; exon_number "2";
chr20	StringTie	exon	37509104	37519350	1000	-	.	gene_id "MSTRG.110918"; transcript_id "MSTRG.110918.13"; exon_number "3";
chr20	StringTie	exon	37527793	37527917	1000	-	.	gene_id "MSTRG.110918"; transcript_id "MSTRG.110918.13"; exon_number "4";
chr20	StringTie	transcript	37491914	37527912	1000	-	.	gene_id "MSTRG.110918"; transcript_id "MSTRG.110918.14";
chr20	StringTie	exon	37491914	37492214	1000	-	.	gene_id "MSTRG.110918"; transcript_id "MSTRG.110918.14"; exon_number "1";
chr20	StringTie	exon	37492826	37502554	1000	-	.	gene_id "MSTRG.110918"; transcript_id "MSTRG.110918.14"; exon_number "2";
chr20	StringTie	exon	37509104	37519350	1000	-	.	gene_id "MSTRG.110918"; transcript_id "MSTRG.110918.14"; exon_number "3";
chr20	StringTie	exon	37521319	37521409	1000	-	.	gene_id "MSTRG.110918"; transcript_id "MSTRG.110918.14"; exon_number "4";
chr20	StringTie	exon	37524377	37527912	1000	-	.	gene_id "MSTRG.110918"; transcript_id "MSTRG.110918.14"; exon_number "5";
chr20	StringTie	transcript	37491914	37527878	1000	-	.	gene_id "MSTRG.110918"; transcript_id "MSTRG.110918.15";
chr20	StringTie	exon	37491914	37492214	1000	-	.	gene_id "MSTRG.110918"; transcript_id "MSTRG.110918.15"; exon_number "1";
chr20	StringTie	exon	37492826	37492945	1000	-	.	gene_id "MSTRG.110918"; transcript_id "MSTRG.110918.15"; exon_number "2";
chr20	StringTie	exon	37495585	37495692	1000	-	.	gene_id "MSTRG.110918"; transcript_id "MSTRG.110918.15"; exon_number "3";
chr20	StringTie	exon	37509104	37516490	1000	-	.	gene_id "MSTRG.110918"; transcript_id "MSTRG.110918.15"; exon_number "4";
chr20	StringTie	exon	37519232	37519350	1000	-	.	gene_id "MSTRG.110918"; transcript_id "MSTRG.110918.15"; exon_number "5";
chr20	StringTie	exon	37521319	37521409	1000	-	.	gene_id "MSTRG.110918"; transcript_id "MSTRG.110918.15"; exon_number "6";
chr20	StringTie	exon	37527793	37527878	1000	-	.	gene_id "MSTRG.110918"; transcript_id "MSTRG.110918.15"; exon_number "7";
chr20	StringTie	transcript	37491914	37527884	1000	-	.	gene_id "MSTRG.110918"; transcript_id "MSTRG.110918.16";
chr20	StringTie	exon	37491914	37515127	1000	-	.	gene_id "MSTRG.110918"; transcript_id "MSTRG.110918.16"; exon_number "1";
chr20	StringTie	exon	37519232	37519350	1000	-	.	gene_id "MSTRG.110918"; transcript_id "MSTRG.110918.16"; exon_number "2";
chr20	StringTie	exon	37521319	37521409	1000	-	.	gene_id "MSTRG.110918"; transcript_id "MSTRG.110918.16"; exon_number "3";
chr20	StringTie	exon	37527793	37527884	1000	-	.	gene_id "MSTRG.110918"; transcript_id "MSTRG.110918.16"; exon_number "4";
chr20	StringTie	transcript	37491914	37527910	1000	-	.	gene_id "MSTRG.110918"; transcript_id "MSTRG.110918.17";
chr20	StringTie	exon	37491914	37492214	1000	-	.	gene_id "MSTRG.110918"; transcript_id "MSTRG.110918.17"; exon_number "1";
chr20	StringTie	exon	37495585	37502554	1000	-	.	gene_id "MSTRG.110918"; transcript_id "MSTRG.110918.17"; exon_number "2";
chr20	StringTie	exon	37509104	37519350	1000	-	.	gene_id "MSTRG.110918"; transcript_id "MSTRG.110918.17"; exon_number "3";
chr20	StringTie	exon	37521319	37521409	1000	-	.	gene_id "MSTRG.110918"; transcript_id "MSTRG.110918.17"; exon_number "4";
chr20	StringTie	exon	37527793	37527910	1000	-	.	gene_id "MSTRG.110918"; transcript_id "MSTRG.110918.17"; exon_number "5";
chr20	StringTie	transcript	37491914	37527911	1000	-	.	gene_id "MSTRG.110918"; transcript_id "MSTRG.110918.18";
chr20	StringTie	exon	37491914	37492214	1000	-	.	gene_id "MSTRG.110918"; transcript_id "MSTRG.110918.18"; exon_number "1";
chr20	StringTie	exon	37495585	37495692	1000	-	.	gene_id "MSTRG.110918"; transcript_id "MSTRG.110918.18"; exon_number "2";
chr20	StringTie	exon	37515037	37515127	1000	-	.	gene_id "MSTRG.110918"; transcript_id "MSTRG.110918.18"; exon_number "3";
chr20	StringTie	exon	37519232	37519350	1000	-	.	gene_id "MSTRG.110918"; transcript_id "MSTRG.110918.18"; exon_number "4";
chr20	StringTie	exon	37527793	37527911	1000	-	.	gene_id "MSTRG.110918"; transcript_id "MSTRG.110918.18"; exon_number "5";
chr20	StringTie	transcript	37491914	37527919	1000	-	.	gene_id "MSTRG.110918"; transcript_id "MSTRG.110918.19";
chr20	StringTie	exon	37491914	37492949	1000	-	.	gene_id "MSTRG.110918"; transcript_id "MSTRG.110918.19"; exon_number "1";
chr20	StringTie	exon	37495585	37495692	1000	-	.	gene_id "MSTRG.110918"; transcript_id "MSTRG.110918.19"; exon_number "2";
chr20	StringTie	exon	37515037	37515127	1000	-	.	gene_id "MSTRG.110918"; transcript_id "MSTRG.110918.19"; exon_number "3";
chr20	StringTie	exon	37519232	37519350	1000	-	.	gene_id "MSTRG.110918"; transcript_id "MSTRG.110918.19"; exon_number "4";
chr20	StringTie	exon	37527793	37527919	1000	-	.	gene_id "MSTRG.110918"; transcript_id "MSTRG.110918.19"; exon_number "5";
chr20	StringTie	transcript	37425734	37426412	1000	-	.	gene_id "MSTRG.110918"; transcript_id "MSTRG.110918.2";
chr20	StringTie	exon	37425734	37425826	1000	-	.	gene_id "MSTRG.110918"; transcript_id "MSTRG.110918.2"; exon_number "1";
chr20	StringTie	exon	37426306	37426412	1000	-	.	gene_id "MSTRG.110918"; transcript_id "MSTRG.110918.2"; exon_number "2";
chr20	StringTie	transcript	37491914	37527911	1000	-	.	gene_id "MSTRG.110918"; transcript_id "MSTRG.110918.20";
chr20	StringTie	exon	37491914	37492214	1000	-	.	gene_id "MSTRG.110918"; transcript_id "MSTRG.110918.20"; exon_number "1";
chr20	StringTie	exon	37492826	37492949	1000	-	.	gene_id "MSTRG.110918"; transcript_id "MSTRG.110918.20"; exon_number "2";
chr20	StringTie	exon	37495585	37495692	1000	-	.	gene_id "MSTRG.110918"; transcript_id "MSTRG.110918.20"; exon_number "3";
chr20	StringTie	exon	37515037	37515127	1000	-	.	gene_id "MSTRG.110918"; transcript_id "MSTRG.110918.20"; exon_number "4";
chr20	StringTie	exon	37519232	37519350	1000	-	.	gene_id "MSTRG.110918"; transcript_id "MSTRG.110918.20"; exon_number "5";
chr20	StringTie	exon	37527793	37527911	1000	-	.	gene_id "MSTRG.110918"; transcript_id "MSTRG.110918.20"; exon_number "6";
chr20	StringTie	transcript	37491914	37527884	1000	-	.	gene_id "MSTRG.110918"; transcript_id "MSTRG.110918.21";
chr20	StringTie	exon	37491914	37492214	1000	-	.	gene_id "MSTRG.110918"; transcript_id "MSTRG.110918.21"; exon_number "1";
chr20	StringTie	exon	37492826	37492949	1000	-	.	gene_id "MSTRG.110918"; transcript_id "MSTRG.110918.21"; exon_number "2";
chr20	StringTie	exon	37495585	37502554	1000	-	.	gene_id "MSTRG.110918"; transcript_id "MSTRG.110918.21"; exon_number "3";
chr20	StringTie	exon	37509104	37516490	1000	-	.	gene_id "MSTRG.110918"; transcript_id "MSTRG.110918.21"; exon_number "4";
chr20	StringTie	exon	37519232	37519350	1000	-	.	gene_id "MSTRG.110918"; transcript_id "MSTRG.110918.21"; exon_number "5";
chr20	StringTie	exon	37527793	37527884	1000	-	.	gene_id "MSTRG.110918"; transcript_id "MSTRG.110918.21"; exon_number "6";
chr20	StringTie	transcript	37491914	37527884	1000	-	.	gene_id "MSTRG.110918"; transcript_id "MSTRG.110918.22";
chr20	StringTie	exon	37491914	37492949	1000	-	.	gene_id "MSTRG.110918"; transcript_id "MSTRG.110918.22"; exon_number "1";
chr20	StringTie	exon	37495585	37509289	1000	-	.	gene_id "MSTRG.110918"; transcript_id "MSTRG.110918.22"; exon_number "2";
chr20	StringTie	exon	37515037	37515127	1000	-	.	gene_id "MSTRG.110918"; transcript_id "MSTRG.110918.22"; exon_number "3";
chr20	StringTie	exon	37519232	37519350	1000	-	.	gene_id "MSTRG.110918"; transcript_id "MSTRG.110918.22"; exon_number "4";
chr20	StringTie	exon	37521319	37521409	1000	-	.	gene_id "MSTRG.110918"; transcript_id "MSTRG.110918.22"; exon_number "5";
chr20	StringTie	exon	37527793	37527884	1000	-	.	gene_id "MSTRG.110918"; transcript_id "MSTRG.110918.22"; exon_number "6";
chr20	StringTie	transcript	37491914	37527884	1000	-	.	gene_id "MSTRG.110918"; transcript_id "MSTRG.110918.23";
chr20	StringTie	exon	37491914	37492214	1000	-	.	gene_id "MSTRG.110918"; transcript_id "MSTRG.110918.23"; exon_number "1";
chr20	StringTie	exon	37492826	37492949	1000	-	.	gene_id "MSTRG.110918"; transcript_id "MSTRG.110918.23"; exon_number "2";
chr20	StringTie	exon	37495585	37515127	1000	-	.	gene_id "MSTRG.110918"; transcript_id "MSTRG.110918.23"; exon_number "3";
chr20	StringTie	exon	37519232	37519350	1000	-	.	gene_id "MSTRG.110918"; transcript_id "MSTRG.110918.23"; exon_number "4";
chr20	StringTie	exon	37521319	37521409	1000	-	.	gene_id "MSTRG.110918"; transcript_id "MSTRG.110918.23"; exon_number "5";
chr20	StringTie	exon	37527793	37527884	1000	-	.	gene_id "MSTRG.110918"; transcript_id "MSTRG.110918.23"; exon_number "6";
chr20	StringTie	transcript	37491914	37527931	1000	-	.	gene_id "MSTRG.110918"; transcript_id "MSTRG.110918.24";
chr20	StringTie	exon	37491914	37492214	1000	-	.	gene_id "MSTRG.110918"; transcript_id "MSTRG.110918.24"; exon_number "1";
chr20	StringTie	exon	37495585	37502554	1000	-	.	gene_id "MSTRG.110918"; transcript_id "MSTRG.110918.24"; exon_number "2";
chr20	StringTie	exon	37509104	37515127	1000	-	.	gene_id "MSTRG.110918"; transcript_id "MSTRG.110918.24"; exon_number "3";
chr20	StringTie	exon	37519232	37519350	1000	-	.	gene_id "MSTRG.110918"; transcript_id "MSTRG.110918.24"; exon_number "4";
chr20	StringTie	exon	37521319	37521451	1000	-	.	gene_id "MSTRG.110918"; transcript_id "MSTRG.110918.24"; exon_number "5";
chr20	StringTie	exon	37527793	37527931	1000	-	.	gene_id "MSTRG.110918"; transcript_id "MSTRG.110918.24"; exon_number "6";
chr20	StringTie	transcript	37491917	37527330	1000	-	.	gene_id "MSTRG.110918"; transcript_id "MSTRG.110918.25";
chr20	StringTie	exon	37491917	37492214	1000	-	.	gene_id "MSTRG.110918"; transcript_id "MSTRG.110918.25"; exon_number "1";
chr20	StringTie	exon	37495585	37514324	1000	-	.	gene_id "MSTRG.110918"; transcript_id "MSTRG.110918.25"; exon_number "2";
chr20	StringTie	exon	37515037	37519350	1000	-	.	gene_id "MSTRG.110918"; transcript_id "MSTRG.110918.25"; exon_number "3";
chr20	StringTie	exon	37521319	37521451	1000	-	.	gene_id "MSTRG.110918"; transcript_id "MSTRG.110918.25"; exon_number "4";
chr20	StringTie	exon	37524377	37527330	1000	-	.	gene_id "MSTRG.110918"; transcript_id "MSTRG.110918.25"; exon_number "5";
chr20	StringTie	transcript	37491918	37527943	1000	-	.	gene_id "MSTRG.110918"; transcript_id "MSTRG.110918.26";
chr20	StringTie	exon	37491918	37492214	1000	-	.	gene_id "MSTRG.110918"; transcript_id "MSTRG.110918.26"; exon_number "1";
chr20	StringTie	exon	37495585	37495692	1000	-	.	gene_id "MSTRG.110918"; transcript_id "MSTRG.110918.26"; exon_number "2";
chr20	StringTie	exon	37519232	37519316	1000	-	.	gene_id "MSTRG.110918"; transcript_id "MSTRG.110918.26"; exon_number "3";
chr20	StringTie	exon	37527793	37527943	1000	-	.	gene_id "MSTRG.110918"; transcript_id "MSTRG.110918.26"; exon_number "4";
chr20	StringTie	transcript	37491918	37527964	1000	-	.	gene_id "MSTRG.110918"; transcript_id "MSTRG.110918.27";
chr20	StringTie	exon	37491918	37495692	1000	-	.	gene_id "MSTRG.110918"; transcript_id "MSTRG.110918.27"; exon_number "1";
chr20	StringTie	exon	37515037	37515127	1000	-	.	gene_id "MSTRG.110918"; transcript_id "MSTRG.110918.27"; exon_number "2";
chr20	StringTie	exon	37519232	37519350	1000	-	.	gene_id "MSTRG.110918"; transcript_id "MSTRG.110918.27"; exon_number "3";
chr20	StringTie	exon	37527793	37527964	1000	-	.	gene_id "MSTRG.110918"; transcript_id "MSTRG.110918.27"; exon_number "4";
chr20	StringTie	transcript	37491918	37527898	1000	-	.	gene_id "MSTRG.110918"; transcript_id "MSTRG.110918.28";
chr20	StringTie	exon	37491918	37492949	1000	-	.	gene_id "MSTRG.110918"; transcript_id "MSTRG.110918.28"; exon_number "1";
chr20	StringTie	exon	37495585	37502554	1000	-	.	gene_id "MSTRG.110918"; transcript_id "MSTRG.110918.28"; exon_number "2";
chr20	StringTie	exon	37509104	37515127	1000	-	.	gene_id "MSTRG.110918"; transcript_id "MSTRG.110918.28"; exon_number "3";
chr20	StringTie	exon	37519232	37519350	1000	-	.	gene_id "MSTRG.110918"; transcript_id "MSTRG.110918.28"; exon_number "4";
chr20	StringTie	exon	37527793	37527898	1000	-	.	gene_id "MSTRG.110918"; transcript_id "MSTRG.110918.28"; exon_number "5";
chr20	StringTie	transcript	37491918	37527973	1000	-	.	gene_id "MSTRG.110918"; transcript_id "MSTRG.110918.29";
chr20	StringTie	exon	37491918	37492214	1000	-	.	gene_id "MSTRG.110918"; transcript_id "MSTRG.110918.29"; exon_number "1";
chr20	StringTie	exon	37492826	37492949	1000	-	.	gene_id "MSTRG.110918"; transcript_id "MSTRG.110918.29"; exon_number "2";
chr20	StringTie	exon	37495585	37495692	1000	-	.	gene_id "MSTRG.110918"; transcript_id "MSTRG.110918.29"; exon_number "3";
chr20	StringTie	exon	37509104	37509289	1000	-	.	gene_id "MSTRG.110918"; transcript_id "MSTRG.110918.29"; exon_number "4";
chr20	StringTie	exon	37515037	37515127	1000	-	.	gene_id "MSTRG.110918"; transcript_id "MSTRG.110918.29"; exon_number "5";
chr20	StringTie	exon	37519232	37519350	1000	-	.	gene_id "MSTRG.110918"; transcript_id "MSTRG.110918.29"; exon_number "6";
chr20	StringTie	exon	37527793	37527973	1000	-	.	gene_id "MSTRG.110918"; transcript_id "MSTRG.110918.29"; exon_number "7";
chr20	StringTie	transcript	37478374	37527959	1000	-	.	gene_id "MSTRG.110918"; transcript_id "MSTRG.110918.3";
chr20	StringTie	exon	37478374	37480790	1000	-	.	gene_id "MSTRG.110918"; transcript_id "MSTRG.110918.3"; exon_number "1";
chr20	StringTie	exon	37501551	37502554	1000	-	.	gene_id "MSTRG.110918"; transcript_id "MSTRG.110918.3"; exon_number "2";
chr20	StringTie	exon	37509104	37519350	1000	-	.	gene_id "MSTRG.110918"; transcript_id "MSTRG.110918.3"; exon_number "3";
chr20	StringTie	exon	37527793	37527959	1000	-	.	gene_id "MSTRG.110918"; transcript_id "MSTRG.110918.3"; exon_number "4";
chr20	StringTie	transcript	37491919	37527928	1000	-	.	gene_id "MSTRG.110918"; transcript_id "MSTRG.110918.30";
chr20	StringTie	exon	37491919	37492949	1000	-	.	gene_id "MSTRG.110918"; transcript_id "MSTRG.110918.30"; exon_number "1";
chr20	StringTie	exon	37495585	37519350	1000	-	.	gene_id "MSTRG.110918"; transcript_id "MSTRG.110918.30"; exon_number "2";
chr20	StringTie	exon	37521319	37521451	1000	-	.	gene_id "MSTRG.110918"; transcript_id "MSTRG.110918.30"; exon_number "3";
chr20	StringTie	exon	37527631	37527928	1000	-	.	gene_id "MSTRG.110918"; transcript_id "MSTRG.110918.30"; exon_number "4";
chr20	StringTie	transcript	37491922	37527940	1000	-	.	gene_id "MSTRG.110918"; transcript_id "MSTRG.110918.31";
chr20	StringTie	exon	37491922	37502554	1000	-	.	gene_id "MSTRG.110918"; transcript_id "MSTRG.110918.31"; exon_number "1";
chr20	StringTie	exon	37509104	37519350	1000	-	.	gene_id "MSTRG.110918"; transcript_id "MSTRG.110918.31"; exon_number "2";
chr20	StringTie	exon	37524377	37527940	1000	-	.	gene_id "MSTRG.110918"; transcript_id "MSTRG.110918.31"; exon_number "3";
chr20	StringTie	transcript	37492472	37527931	1000	-	.	gene_id "MSTRG.110918"; transcript_id "MSTRG.110918.32";
chr20	StringTie	exon	37492472	37492949	1000	-	.	gene_id "MSTRG.110918"; transcript_id "MSTRG.110918.32"; exon_number "1";
chr20	StringTie	exon	37495585	37495692	1000	-	.	gene_id "MSTRG.110918"; transcript_id "MSTRG.110918.32"; exon_number "2";
chr20	StringTie	exon	37509104	37515127	1000	-	.	gene_id "MSTRG.110918"; transcript_id "MSTRG.110918.32"; exon_number "3";
chr20	StringTie	exon	37516436	37519350	1000	-	.	gene_id "MSTRG.110918"; transcript_id "MSTRG.110918.32"; exon_number "4";
chr20	StringTie	exon	37521319	37521451	1000	-	.	gene_id "MSTRG.110918"; transcript_id "MSTRG.110918.32"; exon_number "5";
chr20	StringTie	exon	37527793	37527931	1000	-	.	gene_id "MSTRG.110918"; transcript_id "MSTRG.110918.32"; exon_number "6";
chr20	StringTie	transcript	37492472	37527912	1000	-	.	gene_id "MSTRG.110918"; transcript_id "MSTRG.110918.33";
chr20	StringTie	exon	37492472	37492949	1000	-	.	gene_id "MSTRG.110918"; transcript_id "MSTRG.110918.33"; exon_number "1";
chr20	StringTie	exon	37495585	37495692	1000	-	.	gene_id "MSTRG.110918"; transcript_id "MSTRG.110918.33"; exon_number "2";
chr20	StringTie	exon	37509104	37509289	1000	-	.	gene_id "MSTRG.110918"; transcript_id "MSTRG.110918.33"; exon_number "3";
chr20	StringTie	exon	37515037	37519350	1000	-	.	gene_id "MSTRG.110918"; transcript_id "MSTRG.110918.33"; exon_number "4";
chr20	StringTie	exon	37527793	37527912	1000	-	.	gene_id "MSTRG.110918"; transcript_id "MSTRG.110918.33"; exon_number "5";
chr20	StringTie	transcript	37492472	37527924	1000	-	.	gene_id "MSTRG.110918"; transcript_id "MSTRG.110918.34";
chr20	StringTie	exon	37492472	37492949	1000	-	.	gene_id "MSTRG.110918"; transcript_id "MSTRG.110918.34"; exon_number "1";
chr20	StringTie	exon	37495585	37495692	1000	-	.	gene_id "MSTRG.110918"; transcript_id "MSTRG.110918.34"; exon_number "2";
chr20	StringTie	exon	37509104	37516490	1000	-	.	gene_id "MSTRG.110918"; transcript_id "MSTRG.110918.34"; exon_number "3";
chr20	StringTie	exon	37527793	37527924	1000	-	.	gene_id "MSTRG.110918"; transcript_id "MSTRG.110918.34"; exon_number "4";
chr20	StringTie	transcript	37492472	37527904	1000	-	.	gene_id "MSTRG.110918"; transcript_id "MSTRG.110918.35";
chr20	StringTie	exon	37492472	37492949	1000	-	.	gene_id "MSTRG.110918"; transcript_id "MSTRG.110918.35"; exon_number "1";
chr20	StringTie	exon	37495585	37495692	1000	-	.	gene_id "MSTRG.110918"; transcript_id "MSTRG.110918.35"; exon_number "2";
chr20	StringTie	exon	37509104	37515127	1000	-	.	gene_id "MSTRG.110918"; transcript_id "MSTRG.110918.35"; exon_number "3";
chr20	StringTie	exon	37516436	37519350	1000	-	.	gene_id "MSTRG.110918"; transcript_id "MSTRG.110918.35"; exon_number "4";
chr20	StringTie	exon	37527793	37527904	1000	-	.	gene_id "MSTRG.110918"; transcript_id "MSTRG.110918.35"; exon_number "5";
chr20	StringTie	transcript	37496737	37527916	1000	-	.	gene_id "MSTRG.110918"; transcript_id "MSTRG.110918.38";
chr20	StringTie	exon	37496737	37499329	1000	-	.	gene_id "MSTRG.110918"; transcript_id "MSTRG.110918.38"; exon_number "1";
chr20	StringTie	exon	37519232	37519350	1000	-	.	gene_id "MSTRG.110918"; transcript_id "MSTRG.110918.38"; exon_number "2";
chr20	StringTie	exon	37527793	37527916	1000	-	.	gene_id "MSTRG.110918"; transcript_id "MSTRG.110918.38"; exon_number "3";
chr20	StringTie	transcript	37497720	37527912	1000	-	.	gene_id "MSTRG.110918"; transcript_id "MSTRG.110918.39";
chr20	StringTie	exon	37497720	37502554	1000	-	.	gene_id "MSTRG.110918"; transcript_id "MSTRG.110918.39"; exon_number "1";
chr20	StringTie	exon	37509104	37519350	1000	-	.	gene_id "MSTRG.110918"; transcript_id "MSTRG.110918.39"; exon_number "2";
chr20	StringTie	exon	37521315	37521451	1000	-	.	gene_id "MSTRG.110918"; transcript_id "MSTRG.110918.39"; exon_number "3";
chr20	StringTie	exon	37527793	37527912	1000	-	.	gene_id "MSTRG.110918"; transcript_id "MSTRG.110918.39"; exon_number "4";
chr20	StringTie	transcript	37491514	37527931	1000	-	.	gene_id "MSTRG.110918"; transcript_id "MSTRG.110918.4";
chr20	StringTie	exon	37491514	37492214	1000	-	.	gene_id "MSTRG.110918"; transcript_id "MSTRG.110918.4"; exon_number "1";
chr20	StringTie	exon	37492826	37492949	1000	-	.	gene_id "MSTRG.110918"; transcript_id "MSTRG.110918.4"; exon_number "2";
chr20	StringTie	exon	37495585	37495692	1000	-	.	gene_id "MSTRG.110918"; transcript_id "MSTRG.110918.4"; exon_number "3";
chr20	StringTie	exon	37519232	37519350	1000	-	.	gene_id "MSTRG.110918"; transcript_id "MSTRG.110918.4"; exon_number "4";
chr20	StringTie	exon	37527793	37527931	1000	-	.	gene_id "MSTRG.110918"; transcript_id "MSTRG.110918.4"; exon_number "5";
chr20	StringTie	transcript	37497753	37527904	1000	-	.	gene_id "MSTRG.110918"; transcript_id "MSTRG.110918.40";
chr20	StringTie	exon	37497753	37503994	1000	-	.	gene_id "MSTRG.110918"; transcript_id "MSTRG.110918.40"; exon_number "1";
chr20	StringTie	exon	37509104	37515127	1000	-	.	gene_id "MSTRG.110918"; transcript_id "MSTRG.110918.40"; exon_number "2";
chr20	StringTie	exon	37519232	37519350	1000	-	.	gene_id "MSTRG.110918"; transcript_id "MSTRG.110918.40"; exon_number "3";
chr20	StringTie	exon	37527793	37527904	1000	-	.	gene_id "MSTRG.110918"; transcript_id "MSTRG.110918.40"; exon_number "4";
chr20	StringTie	transcript	37497753	37527904	1000	-	.	gene_id "MSTRG.110918"; transcript_id "MSTRG.110918.41";
chr20	StringTie	exon	37497753	37516490	1000	-	.	gene_id "MSTRG.110918"; transcript_id "MSTRG.110918.41"; exon_number "1";
chr20	StringTie	exon	37519232	37519350	1000	-	.	gene_id "MSTRG.110918"; transcript_id "MSTRG.110918.41"; exon_number "2";
chr20	StringTie	exon	37527793	37527904	1000	-	.	gene_id "MSTRG.110918"; transcript_id "MSTRG.110918.41"; exon_number "3";
chr20	StringTie	transcript	37497853	37527892	1000	-	.	gene_id "MSTRG.110918"; transcript_id "MSTRG.110918.42";
chr20	StringTie	exon	37497853	37515127	1000	-	.	gene_id "MSTRG.110918"; transcript_id "MSTRG.110918.42"; exon_number "1";
chr20	StringTie	exon	37516436	37516490	1000	-	.	gene_id "MSTRG.110918"; transcript_id "MSTRG.110918.42"; exon_number "2";
chr20	StringTie	exon	37519232	37519350	1000	-	.	gene_id "MSTRG.110918"; transcript_id "MSTRG.110918.42"; exon_number "3";
chr20	StringTie	exon	37527793	37527892	1000	-	.	gene_id "MSTRG.110918"; transcript_id "MSTRG.110918.42"; exon_number "4";
chr20	StringTie	transcript	37498406	37527977	1000	-	.	gene_id "MSTRG.110918"; transcript_id "MSTRG.110918.43";
chr20	StringTie	exon	37498406	37502554	1000	-	.	gene_id "MSTRG.110918"; transcript_id "MSTRG.110918.43"; exon_number "1";
chr20	StringTie	exon	37509104	37515127	1000	-	.	gene_id "MSTRG.110918"; transcript_id "MSTRG.110918.43"; exon_number "2";
chr20	StringTie	exon	37519232	37519350	1000	-	.	gene_id "MSTRG.110918"; transcript_id "MSTRG.110918.43"; exon_number "3";
chr20	StringTie	exon	37521319	37521409	1000	-	.	gene_id "MSTRG.110918"; transcript_id "MSTRG.110918.43"; exon_number "4";
chr20	StringTie	exon	37527793	37527977	1000	-	.	gene_id "MSTRG.110918"; transcript_id "MSTRG.110918.43"; exon_number "5";
chr20	StringTie	transcript	37498488	37527905	1000	-	.	gene_id "MSTRG.110918"; transcript_id "MSTRG.110918.44";
chr20	StringTie	exon	37498488	37502554	1000	-	.	gene_id "MSTRG.110918"; transcript_id "MSTRG.110918.44"; exon_number "1";
chr20	StringTie	exon	37509104	37516490	1000	-	.	gene_id "MSTRG.110918"; transcript_id "MSTRG.110918.44"; exon_number "2";
chr20	StringTie	exon	37527793	37527905	1000	-	.	gene_id "MSTRG.110918"; transcript_id "MSTRG.110918.44"; exon_number "3";
chr20	StringTie	transcript	37498984	37527907	1000	-	.	gene_id "MSTRG.110918"; transcript_id "MSTRG.110918.45";
chr20	StringTie	exon	37498984	37502554	1000	-	.	gene_id "MSTRG.110918"; transcript_id "MSTRG.110918.45"; exon_number "1";
chr20	StringTie	exon	37515037	37519350	1000	-	.	gene_id "MSTRG.110918"; transcript_id "MSTRG.110918.45"; exon_number "2";
chr20	StringTie	exon	37527793	37527907	1000	-	.	gene_id "MSTRG.110918"; transcript_id "MSTRG.110918.45"; exon_number "3";
chr20	StringTie	transcript	37499288	37527912	1000	-	.	gene_id "MSTRG.110918"; transcript_id "MSTRG.110918.46";
chr20	StringTie	exon	37499288	37499329	1000	-	.	gene_id "MSTRG.110918"; transcript_id "MSTRG.110918.46"; exon_number "1";
chr20	StringTie	exon	37502036	37502554	1000	-	.	gene_id "MSTRG.110918"; transcript_id "MSTRG.110918.46"; exon_number "2";
chr20	StringTie	exon	37509104	37511396	1000	-	.	gene_id "MSTRG.110918"; transcript_id "MSTRG.110918.46"; exon_number "3";
chr20	StringTie	exon	37515037	37519350	1000	-	.	gene_id "MSTRG.110918"; transcript_id "MSTRG.110918.46"; exon_number "4";
chr20	StringTie	exon	37527793	37527912	1000	-	.	gene_id "MSTRG.110918"; transcript_id "MSTRG.110918.46"; exon_number "5";
chr20	StringTie	transcript	37499347	37527732	1000	-	.	gene_id "MSTRG.110918"; transcript_id "MSTRG.110918.47";
chr20	StringTie	exon	37499347	37502554	1000	-	.	gene_id "MSTRG.110918"; transcript_id "MSTRG.110918.47"; exon_number "1";
chr20	StringTie	exon	37509104	37519350	1000	-	.	gene_id "MSTRG.110918"; transcript_id "MSTRG.110918.47"; exon_number "2";
chr20	StringTie	exon	37527631	37527732	1000	-	.	gene_id "MSTRG.110918"; transcript_id "MSTRG.110918.47"; exon_number "3";
chr20	StringTie	transcript	37499483	37527920	1000	-	.	gene_id "MSTRG.110918"; transcript_id "MSTRG.110918.48";
chr20	StringTie	exon	37499483	37502554	1000	-	.	gene_id "MSTRG.110918"; transcript_id "MSTRG.110918.48"; exon_number "1";
chr20	StringTie	exon	37509104	37515127	1000	-	.	gene_id "MSTRG.110918"; transcript_id "MSTRG.110918.48"; exon_number "2";
chr20	StringTie	exon	37519232	37519350	1000	-	.	gene_id "MSTRG.110918"; transcript_id "MSTRG.110918.48"; exon_number "3";
chr20	StringTie	exon	37521319	37521451	1000	-	.	gene_id "MSTRG.110918"; transcript_id "MSTRG.110918.48"; exon_number "4";
chr20	StringTie	exon	37527574	37527920	1000	-	.	gene_id "MSTRG.110918"; transcript_id "MSTRG.110918.48"; exon_number "5";
chr20	StringTie	transcript	37499653	37527993	1000	-	.	gene_id "MSTRG.110918"; transcript_id "MSTRG.110918.49";
chr20	StringTie	exon	37499653	37502554	1000	-	.	gene_id "MSTRG.110918"; transcript_id "MSTRG.110918.49"; exon_number "1";
chr20	StringTie	exon	37509104	37509289	1000	-	.	gene_id "MSTRG.110918"; transcript_id "MSTRG.110918.49"; exon_number "2";
chr20	StringTie	exon	37511269	37511396	1000	-	.	gene_id "MSTRG.110918"; transcript_id "MSTRG.110918.49"; exon_number "3";
chr20	StringTie	exon	37515037	37515127	1000	-	.	gene_id "MSTRG.110918"; transcript_id "MSTRG.110918.49"; exon_number "4";
chr20	StringTie	exon	37519232	37519350	1000	-	.	gene_id "MSTRG.110918"; transcript_id "MSTRG.110918.49"; exon_number "5";
chr20	StringTie	exon	37527793	37527993	1000	-	.	gene_id "MSTRG.110918"; transcript_id "MSTRG.110918.49"; exon_number "6";
chr20	StringTie	transcript	37491603	37527951	1000	-	.	gene_id "MSTRG.110918"; transcript_id "MSTRG.110918.5";
chr20	StringTie	exon	37491603	37494827	1000	-	.	gene_id "MSTRG.110918"; transcript_id "MSTRG.110918.5"; exon_number "1";
chr20	StringTie	exon	37495447	37519350	1000	-	.	gene_id "MSTRG.110918"; transcript_id "MSTRG.110918.5"; exon_number "2";
chr20	StringTie	exon	37521319	37521451	1000	-	.	gene_id "MSTRG.110918"; transcript_id "MSTRG.110918.5"; exon_number "3";
chr20	StringTie	exon	37527574	37527951	1000	-	.	gene_id "MSTRG.110918"; transcript_id "MSTRG.110918.5"; exon_number "4";
chr20	StringTie	transcript	37499659	37527914	1000	-	.	gene_id "MSTRG.110918"; transcript_id "MSTRG.110918.50";
chr20	StringTie	exon	37499659	37502554	1000	-	.	gene_id "MSTRG.110918"; transcript_id "MSTRG.110918.50"; exon_number "1";
chr20	StringTie	exon	37509104	37509212	1000	-	.	gene_id "MSTRG.110918"; transcript_id "MSTRG.110918.50"; exon_number "2";
chr20	StringTie	exon	37515037	37519350	1000	-	.	gene_id "MSTRG.110918"; transcript_id "MSTRG.110918.50"; exon_number "3";
chr20	StringTie	exon	37527793	37527914	1000	-	.	gene_id "MSTRG.110918"; transcript_id "MSTRG.110918.50"; exon_number "4";
chr20	StringTie	transcript	37499671	37527909	1000	-	.	gene_id "MSTRG.110918"; transcript_id "MSTRG.110918.51";
chr20	StringTie	exon	37499671	37502554	1000	-	.	gene_id "MSTRG.110918"; transcript_id "MSTRG.110918.51"; exon_number "1";
chr20	StringTie	exon	37509104	37515127	1000	-	.	gene_id "MSTRG.110918"; transcript_id "MSTRG.110918.51"; exon_number "2";
chr20	StringTie	exon	37516436	37519350	1000	-	.	gene_id "MSTRG.110918"; transcript_id "MSTRG.110918.51"; exon_number "3";
chr20	StringTie	exon	37527793	37527909	1000	-	.	gene_id "MSTRG.110918"; transcript_id "MSTRG.110918.51"; exon_number "4";
chr20	StringTie	transcript	37499693	37527932	1000	-	.	gene_id "MSTRG.110918"; transcript_id "MSTRG.110918.52";
chr20	StringTie	exon	37499693	37502554	1000	-	.	gene_id "MSTRG.110918"; transcript_id "MSTRG.110918.52"; exon_number "1";
chr20	StringTie	exon	37509104	37519350	1000	-	.	gene_id "MSTRG.110918"; transcript_id "MSTRG.110918.52"; exon_number "2";
chr20	StringTie	exon	37521319	37521451	1000	-	.	gene_id "MSTRG.110918"; transcript_id "MSTRG.110918.52"; exon_number "3";
chr20	StringTie	exon	37527574	37527932	1000	-	.	gene_id "MSTRG.110918"; transcript_id "MSTRG.110918.52"; exon_number "4";
chr20	StringTie	transcript	37499763	37527896	1000	-	.	gene_id "MSTRG.110918"; transcript_id "MSTRG.110918.53";
chr20	StringTie	exon	37499763	37502554	1000	-	.	gene_id "MSTRG.110918"; transcript_id "MSTRG.110918.53"; exon_number "1";
chr20	StringTie	exon	37509104	37509212	1000	-	.	gene_id "MSTRG.110918"; transcript_id "MSTRG.110918.53"; exon_number "2";
chr20	StringTie	exon	37515037	37515127	1000	-	.	gene_id "MSTRG.110918"; transcript_id "MSTRG.110918.53"; exon_number "3";
chr20	StringTie	exon	37519232	37519350	1000	-	.	gene_id "MSTRG.110918"; transcript_id "MSTRG.110918.53"; exon_number "4";
chr20	StringTie	exon	37527793	37527896	1000	-	.	gene_id "MSTRG.110918"; transcript_id "MSTRG.110918.53"; exon_number "5";
chr20	StringTie	transcript	37499883	37527931	1000	-	.	gene_id "MSTRG.110918"; transcript_id "MSTRG.110918.54";
chr20	StringTie	exon	37499883	37502554	1000	-	.	gene_id "MSTRG.110918"; transcript_id "MSTRG.110918.54"; exon_number "1";
chr20	StringTie	exon	37509104	37514590	1000	-	.	gene_id "MSTRG.110918"; transcript_id "MSTRG.110918.54"; exon_number "2";
chr20	StringTie	exon	37515037	37515127	1000	-	.	gene_id "MSTRG.110918"; transcript_id "MSTRG.110918.54"; exon_number "3";
chr20	StringTie	exon	37519232	37519350	1000	-	.	gene_id "MSTRG.110918"; transcript_id "MSTRG.110918.54"; exon_number "4";
chr20	StringTie	exon	37527793	37527931	1000	-	.	gene_id "MSTRG.110918"; transcript_id "MSTRG.110918.54"; exon_number "5";
chr20	StringTie	transcript	37499893	37527912	1000	-	.	gene_id "MSTRG.110918"; transcript_id "MSTRG.110918.55";
chr20	StringTie	exon	37499893	37515127	1000	-	.	gene_id "MSTRG.110918"; transcript_id "MSTRG.110918.55"; exon_number "1";
chr20	StringTie	exon	37519232	37521451	1000	-	.	gene_id "MSTRG.110918"; transcript_id "MSTRG.110918.55"; exon_number "2";
chr20	StringTie	exon	37527793	37527912	1000	-	.	gene_id "MSTRG.110918"; transcript_id "MSTRG.110918.55"; exon_number "3";
chr20	StringTie	transcript	37499893	37527941	1000	-	.	gene_id "MSTRG.110918"; transcript_id "MSTRG.110918.56";
chr20	StringTie	exon	37499893	37516490	1000	-	.	gene_id "MSTRG.110918"; transcript_id "MSTRG.110918.56"; exon_number "1";
chr20	StringTie	exon	37516928	37519350	1000	-	.	gene_id "MSTRG.110918"; transcript_id "MSTRG.110918.56"; exon_number "2";
chr20	StringTie	exon	37527793	37527941	1000	-	.	gene_id "MSTRG.110918"; transcript_id "MSTRG.110918.56"; exon_number "3";
chr20	StringTie	transcript	37499897	37527914	1000	-	.	gene_id "MSTRG.110918"; transcript_id "MSTRG.110918.58";
chr20	StringTie	exon	37499897	37511396	1000	-	.	gene_id "MSTRG.110918"; transcript_id "MSTRG.110918.58"; exon_number "1";
chr20	StringTie	exon	37515037	37515127	1000	-	.	gene_id "MSTRG.110918"; transcript_id "MSTRG.110918.58"; exon_number "2";
chr20	StringTie	exon	37516436	37521451	1000	-	.	gene_id "MSTRG.110918"; transcript_id "MSTRG.110918.58"; exon_number "3";
chr20	StringTie	exon	37527793	37527914	1000	-	.	gene_id "MSTRG.110918"; transcript_id "MSTRG.110918.58"; exon_number "4";
chr20	StringTie	transcript	37499925	37527912	1000	-	.	gene_id "MSTRG.110918"; transcript_id "MSTRG.110918.59";
chr20	StringTie	exon	37499925	37515127	1000	-	.	gene_id "MSTRG.110918"; transcript_id "MSTRG.110918.59"; exon_number "1";
chr20	StringTie	exon	37519232	37519350	1000	-	.	gene_id "MSTRG.110918"; transcript_id "MSTRG.110918.59"; exon_number "2";
chr20	StringTie	exon	37521319	37521451	1000	-	.	gene_id "MSTRG.110918"; transcript_id "MSTRG.110918.59"; exon_number "3";
chr20	StringTie	exon	37527574	37527912	1000	-	.	gene_id "MSTRG.110918"; transcript_id "MSTRG.110918.59"; exon_number "4";
chr20	StringTie	transcript	37491810	37527723	1000	-	.	gene_id "MSTRG.110918"; transcript_id "MSTRG.110918.6";
chr20	StringTie	exon	37491810	37499329	1000	-	.	gene_id "MSTRG.110918"; transcript_id "MSTRG.110918.6"; exon_number "1";
chr20	StringTie	exon	37519232	37519350	1000	-	.	gene_id "MSTRG.110918"; transcript_id "MSTRG.110918.6"; exon_number "2";
chr20	StringTie	exon	37527574	37527723	1000	-	.	gene_id "MSTRG.110918"; transcript_id "MSTRG.110918.6"; exon_number "3";
chr20	StringTie	transcript	37499947	37527883	1000	-	.	gene_id "MSTRG.110918"; transcript_id "MSTRG.110918.60";
chr20	StringTie	exon	37499947	37503994	1000	-	.	gene_id "MSTRG.110918"; transcript_id "MSTRG.110918.60"; exon_number "1";
chr20	StringTie	exon	37509104	37516490	1000	-	.	gene_id "MSTRG.110918"; transcript_id "MSTRG.110918.60"; exon_number "2";
chr20	StringTie	exon	37527793	37527883	1000	-	.	gene_id "MSTRG.110918"; transcript_id "MSTRG.110918.60"; exon_number "3";
chr20	StringTie	transcript	37500011	37527907	1000	-	.	gene_id "MSTRG.110918"; transcript_id "MSTRG.110918.61";
chr20	StringTie	exon	37500011	37502554	1000	-	.	gene_id "MSTRG.110918"; transcript_id "MSTRG.110918.61"; exon_number "1";
chr20	StringTie	exon	37509104	37511396	1000	-	.	gene_id "MSTRG.110918"; transcript_id "MSTRG.110918.61"; exon_number "2";
chr20	StringTie	exon	37515037	37515127	1000	-	.	gene_id "MSTRG.110918"; transcript_id "MSTRG.110918.61"; exon_number "3";
chr20	StringTie	exon	37519232	37519350	1000	-	.	gene_id "MSTRG.110918"; transcript_id "MSTRG.110918.61"; exon_number "4";
chr20	StringTie	exon	37527793	37527907	1000	-	.	gene_id "MSTRG.110918"; transcript_id "MSTRG.110918.61"; exon_number "5";
chr20	StringTie	transcript	37501630	37527915	1000	-	.	gene_id "MSTRG.110918"; transcript_id "MSTRG.110918.62";
chr20	StringTie	exon	37501630	37502554	1000	-	.	gene_id "MSTRG.110918"; transcript_id "MSTRG.110918.62"; exon_number "1";
chr20	StringTie	exon	37509104	37519350	1000	-	.	gene_id "MSTRG.110918"; transcript_id "MSTRG.110918.62"; exon_number "2";
chr20	StringTie	exon	37521319	37521409	1000	-	.	gene_id "MSTRG.110918"; transcript_id "MSTRG.110918.62"; exon_number "3";
chr20	StringTie	exon	37527631	37527915	1000	-	.	gene_id "MSTRG.110918"; transcript_id "MSTRG.110918.62"; exon_number "4";
chr20	StringTie	transcript	37506072	37527901	1000	-	.	gene_id "MSTRG.110918"; transcript_id "MSTRG.110918.64";
chr20	StringTie	exon	37506072	37509307	1000	-	.	gene_id "MSTRG.110918"; transcript_id "MSTRG.110918.64"; exon_number "1";
chr20	StringTie	exon	37515037	37515127	1000	-	.	gene_id "MSTRG.110918"; transcript_id "MSTRG.110918.64"; exon_number "2";
chr20	StringTie	exon	37527793	37527901	1000	-	.	gene_id "MSTRG.110918"; transcript_id "MSTRG.110918.64"; exon_number "3";
chr20	StringTie	transcript	37517278	37527910	1000	-	.	gene_id "MSTRG.110918"; transcript_id "MSTRG.110918.65";
chr20	StringTie	exon	37517278	37517828	1000	-	.	gene_id "MSTRG.110918"; transcript_id "MSTRG.110918.65"; exon_number "1";
chr20	StringTie	exon	37517891	37519350	1000	-	.	gene_id "MSTRG.110918"; transcript_id "MSTRG.110918.65"; exon_number "2";
chr20	StringTie	exon	37527793	37527910	1000	-	.	gene_id "MSTRG.110918"; transcript_id "MSTRG.110918.65"; exon_number "3";
chr20	StringTie	transcript	37517298	37527985	1000	-	.	gene_id "MSTRG.110918"; transcript_id "MSTRG.110918.66";
chr20	StringTie	exon	37517298	37519350	1000	-	.	gene_id "MSTRG.110918"; transcript_id "MSTRG.110918.66"; exon_number "1";
chr20	StringTie	exon	37527393	37527985	1000	-	.	gene_id "MSTRG.110918"; transcript_id "MSTRG.110918.66"; exon_number "2";
chr20	StringTie	transcript	37517312	37521178	1000	-	.	gene_id "MSTRG.110918"; transcript_id "MSTRG.110918.67";
chr20	StringTie	exon	37517312	37519204	1000	-	.	gene_id "MSTRG.110918"; transcript_id "MSTRG.110918.67"; exon_number "1";
chr20	StringTie	exon	37519232	37521178	1000	-	.	gene_id "MSTRG.110918"; transcript_id "MSTRG.110918.67"; exon_number "2";
chr20	StringTie	transcript	37517316	37527887	1000	-	.	gene_id "MSTRG.110918"; transcript_id "MSTRG.110918.68";
chr20	StringTie	exon	37517316	37517728	1000	-	.	gene_id "MSTRG.110918"; transcript_id "MSTRG.110918.68"; exon_number "1";
chr20	StringTie	exon	37517829	37519350	1000	-	.	gene_id "MSTRG.110918"; transcript_id "MSTRG.110918.68"; exon_number "2";
chr20	StringTie	exon	37527793	37527887	1000	-	.	gene_id "MSTRG.110918"; transcript_id "MSTRG.110918.68"; exon_number "3";
chr20	StringTie	transcript	37517340	37527932	1000	-	.	gene_id "MSTRG.110918"; transcript_id "MSTRG.110918.69";
chr20	StringTie	exon	37517340	37519350	1000	-	.	gene_id "MSTRG.110918"; transcript_id "MSTRG.110918.69"; exon_number "1";
chr20	StringTie	exon	37521315	37521451	1000	-	.	gene_id "MSTRG.110918"; transcript_id "MSTRG.110918.69"; exon_number "2";
chr20	StringTie	exon	37527631	37527932	1000	-	.	gene_id "MSTRG.110918"; transcript_id "MSTRG.110918.69"; exon_number "3";
chr20	StringTie	transcript	37491876	37527912	1000	-	.	gene_id "MSTRG.110918"; transcript_id "MSTRG.110918.7";
chr20	StringTie	exon	37491876	37492214	1000	-	.	gene_id "MSTRG.110918"; transcript_id "MSTRG.110918.7"; exon_number "1";
chr20	StringTie	exon	37492826	37492949	1000	-	.	gene_id "MSTRG.110918"; transcript_id "MSTRG.110918.7"; exon_number "2";
chr20	StringTie	exon	37495585	37502554	1000	-	.	gene_id "MSTRG.110918"; transcript_id "MSTRG.110918.7"; exon_number "3";
chr20	StringTie	exon	37509104	37519350	1000	-	.	gene_id "MSTRG.110918"; transcript_id "MSTRG.110918.7"; exon_number "4";
chr20	StringTie	exon	37527793	37527912	1000	-	.	gene_id "MSTRG.110918"; transcript_id "MSTRG.110918.7"; exon_number "5";
chr20	StringTie	transcript	37517345	37527943	1000	-	.	gene_id "MSTRG.110918"; transcript_id "MSTRG.110918.70";
chr20	StringTie	exon	37517345	37519350	1000	-	.	gene_id "MSTRG.110918"; transcript_id "MSTRG.110918.70"; exon_number "1";
chr20	StringTie	exon	37521319	37521409	1000	-	.	gene_id "MSTRG.110918"; transcript_id "MSTRG.110918.70"; exon_number "2";
chr20	StringTie	exon	37527574	37527943	1000	-	.	gene_id "MSTRG.110918"; transcript_id "MSTRG.110918.70"; exon_number "3";
chr20	StringTie	transcript	37517345	37527913	1000	-	.	gene_id "MSTRG.110918"; transcript_id "MSTRG.110918.71";
chr20	StringTie	exon	37517345	37518863	1000	-	.	gene_id "MSTRG.110918"; transcript_id "MSTRG.110918.71"; exon_number "1";
chr20	StringTie	exon	37518919	37519350	1000	-	.	gene_id "MSTRG.110918"; transcript_id "MSTRG.110918.71"; exon_number "2";
chr20	StringTie	exon	37521319	37521409	1000	-	.	gene_id "MSTRG.110918"; transcript_id "MSTRG.110918.71"; exon_number "3";
chr20	StringTie	exon	37527631	37527913	1000	-	.	gene_id "MSTRG.110918"; transcript_id "MSTRG.110918.71"; exon_number "4";
chr20	StringTie	transcript	37517346	37527941	1000	-	.	gene_id "MSTRG.110918"; transcript_id "MSTRG.110918.72";
chr20	StringTie	exon	37517346	37518863	1000	-	.	gene_id "MSTRG.110918"; transcript_id "MSTRG.110918.72"; exon_number "1";
chr20	StringTie	exon	37518919	37519350	1000	-	.	gene_id "MSTRG.110918"; transcript_id "MSTRG.110918.72"; exon_number "2";
chr20	StringTie	exon	37527793	37527941	1000	-	.	gene_id "MSTRG.110918"; transcript_id "MSTRG.110918.72"; exon_number "3";
chr20	StringTie	transcript	37517362	37528005	1000	-	.	gene_id "MSTRG.110918"; transcript_id "MSTRG.110918.73";
chr20	StringTie	exon	37517362	37519350	1000	-	.	gene_id "MSTRG.110918"; transcript_id "MSTRG.110918.73"; exon_number "1";
chr20	StringTie	exon	37521315	37521409	1000	-	.	gene_id "MSTRG.110918"; transcript_id "MSTRG.110918.73"; exon_number "2";
chr20	StringTie	exon	37527793	37528005	1000	-	.	gene_id "MSTRG.110918"; transcript_id "MSTRG.110918.73"; exon_number "3";
chr20	StringTie	transcript	37517364	37527919	1000	-	.	gene_id "MSTRG.110918"; transcript_id "MSTRG.110918.74";
chr20	StringTie	exon	37517364	37519350	1000	-	.	gene_id "MSTRG.110918"; transcript_id "MSTRG.110918.74"; exon_number "1";
chr20	StringTie	exon	37527797	37527919	1000	-	.	gene_id "MSTRG.110918"; transcript_id "MSTRG.110918.74"; exon_number "2";
chr20	StringTie	transcript	37517364	37527892	1000	-	.	gene_id "MSTRG.110918"; transcript_id "MSTRG.110918.75";
chr20	StringTie	exon	37517364	37519350	1000	-	.	gene_id "MSTRG.110918"; transcript_id "MSTRG.110918.75"; exon_number "1";
chr20	StringTie	exon	37521319	37521451	1000	-	.	gene_id "MSTRG.110918"; transcript_id "MSTRG.110918.75"; exon_number "2";
chr20	StringTie	exon	37527393	37527892	1000	-	.	gene_id "MSTRG.110918"; transcript_id "MSTRG.110918.75"; exon_number "3";
chr20	StringTie	transcript	37517364	37527636	1000	-	.	gene_id "MSTRG.110918"; transcript_id "MSTRG.110918.76";
chr20	StringTie	exon	37517364	37519350	1000	-	.	gene_id "MSTRG.110918"; transcript_id "MSTRG.110918.76"; exon_number "1";
chr20	StringTie	exon	37521315	37521451	1000	-	.	gene_id "MSTRG.110918"; transcript_id "MSTRG.110918.76"; exon_number "2";
chr20	StringTie	exon	37527574	37527636	1000	-	.	gene_id "MSTRG.110918"; transcript_id "MSTRG.110918.76"; exon_number "3";
chr20	StringTie	transcript	37517364	37527890	1000	-	.	gene_id "MSTRG.110918"; transcript_id "MSTRG.110918.77";
chr20	StringTie	exon	37517364	37519349	1000	-	.	gene_id "MSTRG.110918"; transcript_id "MSTRG.110918.77"; exon_number "1";
chr20	StringTie	exon	37521319	37521409	1000	-	.	gene_id "MSTRG.110918"; transcript_id "MSTRG.110918.77"; exon_number "2";
chr20	StringTie	exon	37527631	37527890	1000	-	.	gene_id "MSTRG.110918"; transcript_id "MSTRG.110918.77"; exon_number "3";
chr20	StringTie	transcript	37517364	37527921	1000	-	.	gene_id "MSTRG.110918"; transcript_id "MSTRG.110918.78";
chr20	StringTie	exon	37517364	37519193	1000	-	.	gene_id "MSTRG.110918"; transcript_id "MSTRG.110918.78"; exon_number "1";
chr20	StringTie	exon	37519216	37519316	1000	-	.	gene_id "MSTRG.110918"; transcript_id "MSTRG.110918.78"; exon_number "2";
chr20	StringTie	exon	37527793	37527921	1000	-	.	gene_id "MSTRG.110918"; transcript_id "MSTRG.110918.78"; exon_number "3";
chr20	StringTie	transcript	37517364	37527921	1000	-	.	gene_id "MSTRG.110918"; transcript_id "MSTRG.110918.79";
chr20	StringTie	exon	37517364	37519193	1000	-	.	gene_id "MSTRG.110918"; transcript_id "MSTRG.110918.79"; exon_number "1";
chr20	StringTie	exon	37519216	37519350	1000	-	.	gene_id "MSTRG.110918"; transcript_id "MSTRG.110918.79"; exon_number "2";
chr20	StringTie	exon	37527793	37527921	1000	-	.	gene_id "MSTRG.110918"; transcript_id "MSTRG.110918.79"; exon_number "3";
chr20	StringTie	transcript	37491876	37527960	1000	-	.	gene_id "MSTRG.110918"; transcript_id "MSTRG.110918.8";
chr20	StringTie	exon	37491876	37492949	1000	-	.	gene_id "MSTRG.110918"; transcript_id "MSTRG.110918.8"; exon_number "1";
chr20	StringTie	exon	37495585	37495692	1000	-	.	gene_id "MSTRG.110918"; transcript_id "MSTRG.110918.8"; exon_number "2";
chr20	StringTie	exon	37509104	37511396	1000	-	.	gene_id "MSTRG.110918"; transcript_id "MSTRG.110918.8"; exon_number "3";
chr20	StringTie	exon	37515037	37515127	1000	-	.	gene_id "MSTRG.110918"; transcript_id "MSTRG.110918.8"; exon_number "4";
chr20	StringTie	exon	37519232	37519350	1000	-	.	gene_id "MSTRG.110918"; transcript_id "MSTRG.110918.8"; exon_number "5";
chr20	StringTie	exon	37527793	37527960	1000	-	.	gene_id "MSTRG.110918"; transcript_id "MSTRG.110918.8"; exon_number "6";
chr20	StringTie	transcript	37517364	37527928	1000	-	.	gene_id "MSTRG.110918"; transcript_id "MSTRG.110918.80";
chr20	StringTie	exon	37517364	37517564	1000	-	.	gene_id "MSTRG.110918"; transcript_id "MSTRG.110918.80"; exon_number "1";
chr20	StringTie	exon	37517674	37519350	1000	-	.	gene_id "MSTRG.110918"; transcript_id "MSTRG.110918.80"; exon_number "2";
chr20	StringTie	exon	37527793	37527928	1000	-	.	gene_id "MSTRG.110918"; transcript_id "MSTRG.110918.80"; exon_number "3";
chr20	StringTie	transcript	37517365	37527971	1000	-	.	gene_id "MSTRG.110918"; transcript_id "MSTRG.110918.81";
chr20	StringTie	exon	37517365	37519312	1000	-	.	gene_id "MSTRG.110918"; transcript_id "MSTRG.110918.81"; exon_number "1";
chr20	StringTie	exon	37527793	37527971	1000	-	.	gene_id "MSTRG.110918"; transcript_id "MSTRG.110918.81"; exon_number "2";
chr20	StringTie	transcript	37517375	37527904	1000	-	.	gene_id "MSTRG.110918"; transcript_id "MSTRG.110918.82";
chr20	StringTie	exon	37517375	37517564	1000	-	.	gene_id "MSTRG.110918"; transcript_id "MSTRG.110918.82"; exon_number "1";
chr20	StringTie	exon	37517633	37519350	1000	-	.	gene_id "MSTRG.110918"; transcript_id "MSTRG.110918.82"; exon_number "2";
chr20	StringTie	exon	37527793	37527904	1000	-	.	gene_id "MSTRG.110918"; transcript_id "MSTRG.110918.82"; exon_number "3";
chr20	StringTie	transcript	37517377	37527895	1000	-	.	gene_id "MSTRG.110918"; transcript_id "MSTRG.110918.83";
chr20	StringTie	exon	37517377	37518670	1000	-	.	gene_id "MSTRG.110918"; transcript_id "MSTRG.110918.83"; exon_number "1";
chr20	StringTie	exon	37518697	37519350	1000	-	.	gene_id "MSTRG.110918"; transcript_id "MSTRG.110918.83"; exon_number "2";
chr20	StringTie	exon	37527793	37527895	1000	-	.	gene_id "MSTRG.110918"; transcript_id "MSTRG.110918.83"; exon_number "3";
chr20	StringTie	transcript	37517383	37527910	1000	-	.	gene_id "MSTRG.110918"; transcript_id "MSTRG.110918.84";
chr20	StringTie	exon	37517383	37519457	1000	-	.	gene_id "MSTRG.110918"; transcript_id "MSTRG.110918.84"; exon_number "1";
chr20	StringTie	exon	37527793	37527910	1000	-	.	gene_id "MSTRG.110918"; transcript_id "MSTRG.110918.84"; exon_number "2";
chr20	StringTie	transcript	37517383	37527888	1000	-	.	gene_id "MSTRG.110918"; transcript_id "MSTRG.110918.85";
chr20	StringTie	exon	37517383	37518440	1000	-	.	gene_id "MSTRG.110918"; transcript_id "MSTRG.110918.85"; exon_number "1";
chr20	StringTie	exon	37518864	37519350	1000	-	.	gene_id "MSTRG.110918"; transcript_id "MSTRG.110918.85"; exon_number "2";
chr20	StringTie	exon	37527793	37527888	1000	-	.	gene_id "MSTRG.110918"; transcript_id "MSTRG.110918.85"; exon_number "3";
chr20	StringTie	transcript	37517383	37527919	1000	-	.	gene_id "MSTRG.110918"; transcript_id "MSTRG.110918.86";
chr20	StringTie	exon	37517383	37518795	1000	-	.	gene_id "MSTRG.110918"; transcript_id "MSTRG.110918.86"; exon_number "1";
chr20	StringTie	exon	37518842	37519350	1000	-	.	gene_id "MSTRG.110918"; transcript_id "MSTRG.110918.86"; exon_number "2";
chr20	StringTie	exon	37527793	37527919	1000	-	.	gene_id "MSTRG.110918"; transcript_id "MSTRG.110918.86"; exon_number "3";
chr20	StringTie	transcript	37517384	37527910	1000	-	.	gene_id "MSTRG.110918"; transcript_id "MSTRG.110918.87";
chr20	StringTie	exon	37517384	37519350	1000	-	.	gene_id "MSTRG.110918"; transcript_id "MSTRG.110918.87"; exon_number "1";
chr20	StringTie	exon	37521319	37521409	1000	-	.	gene_id "MSTRG.110918"; transcript_id "MSTRG.110918.87"; exon_number "2";
chr20	StringTie	exon	37524377	37526296	1000	-	.	gene_id "MSTRG.110918"; transcript_id "MSTRG.110918.87"; exon_number "3";
chr20	StringTie	exon	37527823	37527910	1000	-	.	gene_id "MSTRG.110918"; transcript_id "MSTRG.110918.87"; exon_number "4";
chr20	StringTie	transcript	37517395	37521174	1000	-	.	gene_id "MSTRG.110918"; transcript_id "MSTRG.110918.88";
chr20	StringTie	exon	37517395	37519350	1000	-	.	gene_id "MSTRG.110918"; transcript_id "MSTRG.110918.88"; exon_number "1";
chr20	StringTie	exon	37521001	37521174	1000	-	.	gene_id "MSTRG.110918"; transcript_id "MSTRG.110918.88"; exon_number "2";
chr20	StringTie	transcript	37517396	37527916	1000	-	.	gene_id "MSTRG.110918"; transcript_id "MSTRG.110918.89";
chr20	StringTie	exon	37517396	37518337	1000	-	.	gene_id "MSTRG.110918"; transcript_id "MSTRG.110918.89"; exon_number "1";
chr20	StringTie	exon	37519232	37519350	1000	-	.	gene_id "MSTRG.110918"; transcript_id "MSTRG.110918.89"; exon_number "2";
chr20	StringTie	exon	37527793	37527916	1000	-	.	gene_id "MSTRG.110918"; transcript_id "MSTRG.110918.89"; exon_number "3";
chr20	StringTie	transcript	37491882	37527931	1000	-	.	gene_id "MSTRG.110918"; transcript_id "MSTRG.110918.9";
chr20	StringTie	exon	37491882	37492214	1000	-	.	gene_id "MSTRG.110918"; transcript_id "MSTRG.110918.9"; exon_number "1";
chr20	StringTie	exon	37495585	37502554	1000	-	.	gene_id "MSTRG.110918"; transcript_id "MSTRG.110918.9"; exon_number "2";
chr20	StringTie	exon	37509104	37519350	1000	-	.	gene_id "MSTRG.110918"; transcript_id "MSTRG.110918.9"; exon_number "3";
chr20	StringTie	exon	37521319	37521451	1000	-	.	gene_id "MSTRG.110918"; transcript_id "MSTRG.110918.9"; exon_number "4";
chr20	StringTie	exon	37527793	37527931	1000	-	.	gene_id "MSTRG.110918"; transcript_id "MSTRG.110918.9"; exon_number "5";
chr20	StringTie	transcript	37517399	37527934	1000	-	.	gene_id "MSTRG.110918"; transcript_id "MSTRG.110918.90";
chr20	StringTie	exon	37517399	37518995	1000	-	.	gene_id "MSTRG.110918"; transcript_id "MSTRG.110918.90"; exon_number "1";
chr20	StringTie	exon	37519232	37519350	1000	-	.	gene_id "MSTRG.110918"; transcript_id "MSTRG.110918.90"; exon_number "2";
chr20	StringTie	exon	37527793	37527934	1000	-	.	gene_id "MSTRG.110918"; transcript_id "MSTRG.110918.90"; exon_number "3";
chr20	StringTie	transcript	37517405	37612171	1000	-	.	gene_id "MSTRG.110918"; transcript_id "MSTRG.110918.91";
chr20	StringTie	exon	37517405	37519350	1000	-	.	gene_id "MSTRG.110918"; transcript_id "MSTRG.110918.91"; exon_number "1";
chr20	StringTie	exon	37531216	37531425	1000	-	.	gene_id "MSTRG.110918"; transcript_id "MSTRG.110918.91"; exon_number "2";
chr20	StringTie	exon	37609806	37609905	1000	-	.	gene_id "MSTRG.110918"; transcript_id "MSTRG.110918.91"; exon_number "3";
chr20	StringTie	exon	37610480	37612171	1000	-	.	gene_id "MSTRG.110918"; transcript_id "MSTRG.110918.91"; exon_number "4";
chr20	StringTie	transcript	37517406	37528014	1000	-	.	gene_id "MSTRG.110918"; transcript_id "MSTRG.110918.92";
chr20	StringTie	exon	37517406	37518670	1000	-	.	gene_id "MSTRG.110918"; transcript_id "MSTRG.110918.92"; exon_number "1";
chr20	StringTie	exon	37519232	37519350	1000	-	.	gene_id "MSTRG.110918"; transcript_id "MSTRG.110918.92"; exon_number "2";
chr20	StringTie	exon	37527793	37528014	1000	-	.	gene_id "MSTRG.110918"; transcript_id "MSTRG.110918.92"; exon_number "3";
chr20	StringTie	transcript	37517410	37519862	1000	-	.	gene_id "MSTRG.110918"; transcript_id "MSTRG.110918.93";
chr20	StringTie	exon	37517410	37519350	1000	-	.	gene_id "MSTRG.110918"; transcript_id "MSTRG.110918.93"; exon_number "1";
chr20	StringTie	exon	37519524	37519862	1000	-	.	gene_id "MSTRG.110918"; transcript_id "MSTRG.110918.93"; exon_number "2";
chr20	StringTie	transcript	37517410	37527866	1000	-	.	gene_id "MSTRG.110918"; transcript_id "MSTRG.110918.94";
chr20	StringTie	exon	37517410	37517890	1000	-	.	gene_id "MSTRG.110918"; transcript_id "MSTRG.110918.94"; exon_number "1";
chr20	StringTie	exon	37519232	37519350	1000	-	.	gene_id "MSTRG.110918"; transcript_id "MSTRG.110918.94"; exon_number "2";
chr20	StringTie	exon	37527793	37527866	1000	-	.	gene_id "MSTRG.110918"; transcript_id "MSTRG.110918.94"; exon_number "3";
chr20	StringTie	transcript	37517411	37521203	1000	-	.	gene_id "MSTRG.110918"; transcript_id "MSTRG.110918.95";
chr20	StringTie	exon	37517411	37519177	1000	-	.	gene_id "MSTRG.110918"; transcript_id "MSTRG.110918.95"; exon_number "1";
chr20	StringTie	exon	37519721	37521203	1000	-	.	gene_id "MSTRG.110918"; transcript_id "MSTRG.110918.95"; exon_number "2";
chr20	StringTie	transcript	37517415	37527912	1000	-	.	gene_id "MSTRG.110918"; transcript_id "MSTRG.110918.96";
chr20	StringTie	exon	37517415	37517919	1000	-	.	gene_id "MSTRG.110918"; transcript_id "MSTRG.110918.96"; exon_number "1";
chr20	StringTie	exon	37518018	37519350	1000	-	.	gene_id "MSTRG.110918"; transcript_id "MSTRG.110918.96"; exon_number "2";
chr20	StringTie	exon	37527793	37527912	1000	-	.	gene_id "MSTRG.110918"; transcript_id "MSTRG.110918.96"; exon_number "3";
chr20	StringTie	transcript	37517417	37519395	1000	-	.	gene_id "MSTRG.110918"; transcript_id "MSTRG.110918.97";
chr20	StringTie	exon	37517417	37519193	1000	-	.	gene_id "MSTRG.110918"; transcript_id "MSTRG.110918.97"; exon_number "1";
chr20	StringTie	exon	37519232	37519395	1000	-	.	gene_id "MSTRG.110918"; transcript_id "MSTRG.110918.97"; exon_number "2";
chr20	StringTie	transcript	37517417	37527884	1000	-	.	gene_id "MSTRG.110918"; transcript_id "MSTRG.110918.98";
chr20	StringTie	exon	37517417	37519350	1000	-	.	gene_id "MSTRG.110918"; transcript_id "MSTRG.110918.98"; exon_number "1";
chr20	StringTie	exon	37521319	37521397	1000	-	.	gene_id "MSTRG.110918"; transcript_id "MSTRG.110918.98"; exon_number "2";
chr20	StringTie	exon	37527793	37527884	1000	-	.	gene_id "MSTRG.110918"; transcript_id "MSTRG.110918.98"; exon_number "3";
chr20	StringTie	transcript	37517417	37527878	1000	-	.	gene_id "MSTRG.110918"; transcript_id "MSTRG.110918.99";
chr20	StringTie	exon	37517417	37517919	1000	-	.	gene_id "MSTRG.110918"; transcript_id "MSTRG.110918.99"; exon_number "1";
chr20	StringTie	exon	37518111	37519350	1000	-	.	gene_id "MSTRG.110918"; transcript_id "MSTRG.110918.99"; exon_number "2";
chr20	StringTie	exon	37521319	37521409	1000	-	.	gene_id "MSTRG.110918"; transcript_id "MSTRG.110918.99"; exon_number "3";
chr20	StringTie	exon	37527793	37527878	1000	-	.	gene_id "MSTRG.110918"; transcript_id "MSTRG.110918.99"; exon_number "4";
chr20	StringTie	transcript	37444522	37476242	1000	+	.	gene_id "MSTRG.110919"; transcript_id "MSTRG.110919.1";
chr20	StringTie	exon	37444522	37444642	1000	+	.	gene_id "MSTRG.110919"; transcript_id "MSTRG.110919.1"; exon_number "1";
chr20	StringTie	exon	37458182	37458243	1000	+	.	gene_id "MSTRG.110919"; transcript_id "MSTRG.110919.1"; exon_number "2";
chr20	StringTie	exon	37459245	37459691	1000	+	.	gene_id "MSTRG.110919"; transcript_id "MSTRG.110919.1"; exon_number "3";
chr20	StringTie	exon	37468706	37468967	1000	+	.	gene_id "MSTRG.110919"; transcript_id "MSTRG.110919.1"; exon_number "4";
chr20	StringTie	exon	37471133	37476242	1000	+	.	gene_id "MSTRG.110919"; transcript_id "MSTRG.110919.1"; exon_number "5";
chr20	StringTie	transcript	37444522	37466393	1000	+	.	gene_id "MSTRG.110919"; transcript_id "MSTRG.110919.2";
chr20	StringTie	exon	37444522	37444642	1000	+	.	gene_id "MSTRG.110919"; transcript_id "MSTRG.110919.2"; exon_number "1";
chr20	StringTie	exon	37458182	37458243	1000	+	.	gene_id "MSTRG.110919"; transcript_id "MSTRG.110919.2"; exon_number "2";
chr20	StringTie	exon	37464662	37466393	1000	+	.	gene_id "MSTRG.110919"; transcript_id "MSTRG.110919.2"; exon_number "3";
chr20	StringTie	transcript	37468704	37476121	1000	+	.	gene_id "MSTRG.110919"; transcript_id "MSTRG.110919.3";
chr20	StringTie	exon	37468704	37468967	1000	+	.	gene_id "MSTRG.110919"; transcript_id "MSTRG.110919.3"; exon_number "1";
chr20	StringTie	exon	37471133	37471850	1000	+	.	gene_id "MSTRG.110919"; transcript_id "MSTRG.110919.3"; exon_number "2";
chr20	StringTie	exon	37473701	37476121	1000	+	.	gene_id "MSTRG.110919"; transcript_id "MSTRG.110919.3"; exon_number "3";
chr1	StringTie	transcript	158870665	158870880	1000	.	.	gene_id "MSTRG.11092"; transcript_id "MSTRG.11092.1";
chr1	StringTie	exon	158870665	158870880	1000	.	.	gene_id "MSTRG.11092"; transcript_id "MSTRG.11092.1"; exon_number "1";
chr20	StringTie	transcript	37444733	37445534	1000	-	.	gene_id "MSTRG.110920"; transcript_id "ENST00000424041"; gene_name "RPL7AP14"; ref_gene_id "ENSG00000213979";
chr20	StringTie	exon	37444733	37445534	1000	-	.	gene_id "MSTRG.110920"; transcript_id "ENST00000424041"; exon_number "1"; gene_name "RPL7AP14"; ref_gene_id "ENSG00000213979";
chr20	StringTie	transcript	37521215	37523693	1000	+	.	gene_id "MSTRG.110921"; transcript_id "ENST00000062104"; gene_name "NNAT"; ref_gene_id "ENSG00000053438";
chr20	StringTie	exon	37521215	37521403	1000	+	.	gene_id "MSTRG.110921"; transcript_id "ENST00000062104"; exon_number "1"; gene_name "NNAT"; ref_gene_id "ENSG00000053438";
chr20	StringTie	exon	37522358	37522438	1000	+	.	gene_id "MSTRG.110921"; transcript_id "ENST00000062104"; exon_number "2"; gene_name "NNAT"; ref_gene_id "ENSG00000053438";
chr20	StringTie	exon	37522667	37523693	1000	+	.	gene_id "MSTRG.110921"; transcript_id "ENST00000062104"; exon_number "3"; gene_name "NNAT"; ref_gene_id "ENSG00000053438";
chr20	StringTie	transcript	37521219	37523690	1000	+	.	gene_id "MSTRG.110921"; transcript_id "ENST00000346199"; gene_name "NNAT"; ref_gene_id "ENSG00000053438";
chr20	StringTie	exon	37521219	37521403	1000	+	.	gene_id "MSTRG.110921"; transcript_id "ENST00000346199"; exon_number "1"; gene_name "NNAT"; ref_gene_id "ENSG00000053438";
chr20	StringTie	exon	37522667	37523690	1000	+	.	gene_id "MSTRG.110921"; transcript_id "ENST00000346199"; exon_number "2"; gene_name "NNAT"; ref_gene_id "ENSG00000053438";
chr20	StringTie	transcript	37509249	37524379	1000	+	.	gene_id "MSTRG.110921"; transcript_id "MSTRG.110921.1";
chr20	StringTie	exon	37509249	37509406	1000	+	.	gene_id "MSTRG.110921"; transcript_id "MSTRG.110921.1"; exon_number "1";
chr20	StringTie	exon	37509640	37509691	1000	+	.	gene_id "MSTRG.110921"; transcript_id "MSTRG.110921.1"; exon_number "2";
chr20	StringTie	exon	37516448	37516544	1000	+	.	gene_id "MSTRG.110921"; transcript_id "MSTRG.110921.1"; exon_number "3";
chr20	StringTie	exon	37522358	37522438	1000	+	.	gene_id "MSTRG.110921"; transcript_id "MSTRG.110921.1"; exon_number "4";
chr20	StringTie	exon	37522667	37524379	1000	+	.	gene_id "MSTRG.110921"; transcript_id "MSTRG.110921.1"; exon_number "5";
chr20	StringTie	transcript	37521186	37523690	1000	+	.	gene_id "MSTRG.110921"; transcript_id "MSTRG.110921.10";
chr20	StringTie	exon	37521186	37521403	1000	+	.	gene_id "MSTRG.110921"; transcript_id "MSTRG.110921.10"; exon_number "1";
chr20	StringTie	exon	37522358	37522438	1000	+	.	gene_id "MSTRG.110921"; transcript_id "MSTRG.110921.10"; exon_number "2";
chr20	StringTie	exon	37522667	37523086	1000	+	.	gene_id "MSTRG.110921"; transcript_id "MSTRG.110921.10"; exon_number "3";
chr20	StringTie	exon	37523114	37523690	1000	+	.	gene_id "MSTRG.110921"; transcript_id "MSTRG.110921.10"; exon_number "4";
chr20	StringTie	transcript	37521216	37523715	1000	+	.	gene_id "MSTRG.110921"; transcript_id "MSTRG.110921.12";
chr20	StringTie	exon	37521216	37521403	1000	+	.	gene_id "MSTRG.110921"; transcript_id "MSTRG.110921.12"; exon_number "1";
chr20	StringTie	exon	37522667	37523113	1000	+	.	gene_id "MSTRG.110921"; transcript_id "MSTRG.110921.12"; exon_number "2";
chr20	StringTie	exon	37523153	37523715	1000	+	.	gene_id "MSTRG.110921"; transcript_id "MSTRG.110921.12"; exon_number "3";
chr20	StringTie	transcript	37521216	37523715	1000	+	.	gene_id "MSTRG.110921"; transcript_id "MSTRG.110921.13";
chr20	StringTie	exon	37521216	37521403	1000	+	.	gene_id "MSTRG.110921"; transcript_id "MSTRG.110921.13"; exon_number "1";
chr20	StringTie	exon	37522358	37522438	1000	+	.	gene_id "MSTRG.110921"; transcript_id "MSTRG.110921.13"; exon_number "2";
chr20	StringTie	exon	37522667	37523113	1000	+	.	gene_id "MSTRG.110921"; transcript_id "MSTRG.110921.13"; exon_number "3";
chr20	StringTie	exon	37523153	37523715	1000	+	.	gene_id "MSTRG.110921"; transcript_id "MSTRG.110921.13"; exon_number "4";
chr20	StringTie	transcript	37521227	37523688	1000	+	.	gene_id "MSTRG.110921"; transcript_id "MSTRG.110921.15";
chr20	StringTie	exon	37521227	37521403	1000	+	.	gene_id "MSTRG.110921"; transcript_id "MSTRG.110921.15"; exon_number "1";
chr20	StringTie	exon	37522358	37522433	1000	+	.	gene_id "MSTRG.110921"; transcript_id "MSTRG.110921.15"; exon_number "2";
chr20	StringTie	exon	37522667	37523113	1000	+	.	gene_id "MSTRG.110921"; transcript_id "MSTRG.110921.15"; exon_number "3";
chr20	StringTie	exon	37523153	37523688	1000	+	.	gene_id "MSTRG.110921"; transcript_id "MSTRG.110921.15"; exon_number "4";
chr20	StringTie	transcript	37521246	37523691	1000	+	.	gene_id "MSTRG.110921"; transcript_id "MSTRG.110921.16";
chr20	StringTie	exon	37521246	37521403	1000	+	.	gene_id "MSTRG.110921"; transcript_id "MSTRG.110921.16"; exon_number "1";
chr20	StringTie	exon	37522358	37522438	1000	+	.	gene_id "MSTRG.110921"; transcript_id "MSTRG.110921.16"; exon_number "2";
chr20	StringTie	exon	37522641	37523691	1000	+	.	gene_id "MSTRG.110921"; transcript_id "MSTRG.110921.16"; exon_number "3";
chr20	StringTie	transcript	37521250	37523694	1000	+	.	gene_id "MSTRG.110921"; transcript_id "MSTRG.110921.17";
chr20	StringTie	exon	37521250	37521403	1000	+	.	gene_id "MSTRG.110921"; transcript_id "MSTRG.110921.17"; exon_number "1";
chr20	StringTie	exon	37522358	37522438	1000	+	.	gene_id "MSTRG.110921"; transcript_id "MSTRG.110921.17"; exon_number "2";
chr20	StringTie	exon	37522898	37523694	1000	+	.	gene_id "MSTRG.110921"; transcript_id "MSTRG.110921.17"; exon_number "3";
chr20	StringTie	transcript	37521254	37524315	1000	+	.	gene_id "MSTRG.110921"; transcript_id "MSTRG.110921.18";
chr20	StringTie	exon	37521254	37521403	1000	+	.	gene_id "MSTRG.110921"; transcript_id "MSTRG.110921.18"; exon_number "1";
chr20	StringTie	exon	37522337	37522438	1000	+	.	gene_id "MSTRG.110921"; transcript_id "MSTRG.110921.18"; exon_number "2";
chr20	StringTie	exon	37522667	37524315	1000	+	.	gene_id "MSTRG.110921"; transcript_id "MSTRG.110921.18"; exon_number "3";
chr20	StringTie	transcript	37521258	37523689	1000	+	.	gene_id "MSTRG.110921"; transcript_id "MSTRG.110921.19";
chr20	StringTie	exon	37521258	37521403	1000	+	.	gene_id "MSTRG.110921"; transcript_id "MSTRG.110921.19"; exon_number "1";
chr20	StringTie	exon	37522667	37522796	1000	+	.	gene_id "MSTRG.110921"; transcript_id "MSTRG.110921.19"; exon_number "2";
chr20	StringTie	exon	37522832	37523689	1000	+	.	gene_id "MSTRG.110921"; transcript_id "MSTRG.110921.19"; exon_number "3";
chr20	StringTie	transcript	37516402	37527060	1000	+	.	gene_id "MSTRG.110921"; transcript_id "MSTRG.110921.2";
chr20	StringTie	exon	37516402	37516544	1000	+	.	gene_id "MSTRG.110921"; transcript_id "MSTRG.110921.2"; exon_number "1";
chr20	StringTie	exon	37522667	37527060	1000	+	.	gene_id "MSTRG.110921"; transcript_id "MSTRG.110921.2"; exon_number "2";
chr20	StringTie	transcript	37521258	37524335	1000	+	.	gene_id "MSTRG.110921"; transcript_id "MSTRG.110921.20";
chr20	StringTie	exon	37521258	37521403	1000	+	.	gene_id "MSTRG.110921"; transcript_id "MSTRG.110921.20"; exon_number "1";
chr20	StringTie	exon	37522667	37522740	1000	+	.	gene_id "MSTRG.110921"; transcript_id "MSTRG.110921.20"; exon_number "2";
chr20	StringTie	exon	37522842	37524335	1000	+	.	gene_id "MSTRG.110921"; transcript_id "MSTRG.110921.20"; exon_number "3";
chr20	StringTie	transcript	37520309	37524377	1000	+	.	gene_id "MSTRG.110921"; transcript_id "MSTRG.110921.3";
chr20	StringTie	exon	37520309	37521403	1000	+	.	gene_id "MSTRG.110921"; transcript_id "MSTRG.110921.3"; exon_number "1";
chr20	StringTie	exon	37522358	37522433	1000	+	.	gene_id "MSTRG.110921"; transcript_id "MSTRG.110921.3"; exon_number "2";
chr20	StringTie	exon	37522667	37524377	1000	+	.	gene_id "MSTRG.110921"; transcript_id "MSTRG.110921.3"; exon_number "3";
chr20	StringTie	transcript	37520316	37524367	1000	+	.	gene_id "MSTRG.110921"; transcript_id "MSTRG.110921.4";
chr20	StringTie	exon	37520316	37520403	1000	+	.	gene_id "MSTRG.110921"; transcript_id "MSTRG.110921.4"; exon_number "1";
chr20	StringTie	exon	37520588	37521403	1000	+	.	gene_id "MSTRG.110921"; transcript_id "MSTRG.110921.4"; exon_number "2";
chr20	StringTie	exon	37522358	37522438	1000	+	.	gene_id "MSTRG.110921"; transcript_id "MSTRG.110921.4"; exon_number "3";
chr20	StringTie	exon	37522667	37524367	1000	+	.	gene_id "MSTRG.110921"; transcript_id "MSTRG.110921.4"; exon_number "4";
chr20	StringTie	transcript	37520592	37524364	1000	+	.	gene_id "MSTRG.110921"; transcript_id "MSTRG.110921.5";
chr20	StringTie	exon	37520592	37521640	1000	+	.	gene_id "MSTRG.110921"; transcript_id "MSTRG.110921.5"; exon_number "1";
chr20	StringTie	exon	37521670	37524364	1000	+	.	gene_id "MSTRG.110921"; transcript_id "MSTRG.110921.5"; exon_number "2";
chr20	StringTie	transcript	37520593	37524379	1000	+	.	gene_id "MSTRG.110921"; transcript_id "MSTRG.110921.6";
chr20	StringTie	exon	37520593	37521403	1000	+	.	gene_id "MSTRG.110921"; transcript_id "MSTRG.110921.6"; exon_number "1";
chr20	StringTie	exon	37522290	37522438	1000	+	.	gene_id "MSTRG.110921"; transcript_id "MSTRG.110921.6"; exon_number "2";
chr20	StringTie	exon	37522667	37524379	1000	+	.	gene_id "MSTRG.110921"; transcript_id "MSTRG.110921.6"; exon_number "3";
chr20	StringTie	transcript	37521124	37524427	1000	+	.	gene_id "MSTRG.110921"; transcript_id "MSTRG.110921.7";
chr20	StringTie	exon	37521124	37521403	1000	+	.	gene_id "MSTRG.110921"; transcript_id "MSTRG.110921.7"; exon_number "1";
chr20	StringTie	exon	37522358	37522438	1000	+	.	gene_id "MSTRG.110921"; transcript_id "MSTRG.110921.7"; exon_number "2";
chr20	StringTie	exon	37522667	37523209	1000	+	.	gene_id "MSTRG.110921"; transcript_id "MSTRG.110921.7"; exon_number "3";
chr20	StringTie	exon	37523245	37524427	1000	+	.	gene_id "MSTRG.110921"; transcript_id "MSTRG.110921.7"; exon_number "4";
chr20	StringTie	transcript	37521166	37524056	1000	+	.	gene_id "MSTRG.110921"; transcript_id "MSTRG.110921.8";
chr20	StringTie	exon	37521166	37521403	1000	+	.	gene_id "MSTRG.110921"; transcript_id "MSTRG.110921.8"; exon_number "1";
chr20	StringTie	exon	37522358	37522438	1000	+	.	gene_id "MSTRG.110921"; transcript_id "MSTRG.110921.8"; exon_number "2";
chr20	StringTie	exon	37522675	37524056	1000	+	.	gene_id "MSTRG.110921"; transcript_id "MSTRG.110921.8"; exon_number "3";
chr20	StringTie	transcript	37521167	37524233	1000	+	.	gene_id "MSTRG.110921"; transcript_id "MSTRG.110921.9";
chr20	StringTie	exon	37521167	37521403	1000	+	.	gene_id "MSTRG.110921"; transcript_id "MSTRG.110921.9"; exon_number "1";
chr20	StringTie	exon	37522641	37524233	1000	+	.	gene_id "MSTRG.110921"; transcript_id "MSTRG.110921.9"; exon_number "2";
chr20	StringTie	transcript	37517373	37519325	1000	+	.	gene_id "MSTRG.110922"; transcript_id "MSTRG.110922.1";
chr20	StringTie	exon	37517373	37517626	1000	+	.	gene_id "MSTRG.110922"; transcript_id "MSTRG.110922.1"; exon_number "1";
chr20	StringTie	exon	37518166	37518553	1000	+	.	gene_id "MSTRG.110922"; transcript_id "MSTRG.110922.1"; exon_number "2";
chr20	StringTie	exon	37518639	37518647	1000	+	.	gene_id "MSTRG.110922"; transcript_id "MSTRG.110922.1"; exon_number "3";
chr20	StringTie	exon	37518720	37519078	1000	+	.	gene_id "MSTRG.110922"; transcript_id "MSTRG.110922.1"; exon_number "4";
chr20	StringTie	exon	37519157	37519325	1000	+	.	gene_id "MSTRG.110922"; transcript_id "MSTRG.110922.1"; exon_number "5";
chr20	StringTie	transcript	37517514	37518921	1000	+	.	gene_id "MSTRG.110922"; transcript_id "MSTRG.110922.10";
chr20	StringTie	exon	37517514	37517562	1000	+	.	gene_id "MSTRG.110922"; transcript_id "MSTRG.110922.10"; exon_number "1";
chr20	StringTie	exon	37517627	37517935	1000	+	.	gene_id "MSTRG.110922"; transcript_id "MSTRG.110922.10"; exon_number "2";
chr20	StringTie	exon	37518028	37518147	1000	+	.	gene_id "MSTRG.110922"; transcript_id "MSTRG.110922.10"; exon_number "3";
chr20	StringTie	exon	37518201	37518647	1000	+	.	gene_id "MSTRG.110922"; transcript_id "MSTRG.110922.10"; exon_number "4";
chr20	StringTie	exon	37518720	37518921	1000	+	.	gene_id "MSTRG.110922"; transcript_id "MSTRG.110922.10"; exon_number "5";
chr20	StringTie	transcript	37517551	37518981	1000	+	.	gene_id "MSTRG.110922"; transcript_id "MSTRG.110922.11";
chr20	StringTie	exon	37517551	37517847	1000	+	.	gene_id "MSTRG.110922"; transcript_id "MSTRG.110922.11"; exon_number "1";
chr20	StringTie	exon	37517995	37518586	1000	+	.	gene_id "MSTRG.110922"; transcript_id "MSTRG.110922.11"; exon_number "2";
chr20	StringTie	exon	37518621	37518981	1000	+	.	gene_id "MSTRG.110922"; transcript_id "MSTRG.110922.11"; exon_number "3";
chr20	StringTie	transcript	37517556	37519089	1000	+	.	gene_id "MSTRG.110922"; transcript_id "MSTRG.110922.12";
chr20	StringTie	exon	37517556	37518007	1000	+	.	gene_id "MSTRG.110922"; transcript_id "MSTRG.110922.12"; exon_number "1";
chr20	StringTie	exon	37518323	37518586	1000	+	.	gene_id "MSTRG.110922"; transcript_id "MSTRG.110922.12"; exon_number "2";
chr20	StringTie	exon	37518621	37519089	1000	+	.	gene_id "MSTRG.110922"; transcript_id "MSTRG.110922.12"; exon_number "3";
chr20	StringTie	transcript	37517572	37518869	1000	+	.	gene_id "MSTRG.110922"; transcript_id "MSTRG.110922.13";
chr20	StringTie	exon	37517572	37517626	1000	+	.	gene_id "MSTRG.110922"; transcript_id "MSTRG.110922.13"; exon_number "1";
chr20	StringTie	exon	37518438	37518638	1000	+	.	gene_id "MSTRG.110922"; transcript_id "MSTRG.110922.13"; exon_number "2";
chr20	StringTie	exon	37518720	37518869	1000	+	.	gene_id "MSTRG.110922"; transcript_id "MSTRG.110922.13"; exon_number "3";
chr20	StringTie	transcript	37517704	37518861	1000	+	.	gene_id "MSTRG.110922"; transcript_id "MSTRG.110922.14";
chr20	StringTie	exon	37517704	37517970	1000	+	.	gene_id "MSTRG.110922"; transcript_id "MSTRG.110922.14"; exon_number "1";
chr20	StringTie	exon	37518056	37518200	1000	+	.	gene_id "MSTRG.110922"; transcript_id "MSTRG.110922.14"; exon_number "2";
chr20	StringTie	exon	37518372	37518586	1000	+	.	gene_id "MSTRG.110922"; transcript_id "MSTRG.110922.14"; exon_number "3";
chr20	StringTie	exon	37518621	37518861	1000	+	.	gene_id "MSTRG.110922"; transcript_id "MSTRG.110922.14"; exon_number "4";
chr20	StringTie	transcript	37517769	37519353	1000	+	.	gene_id "MSTRG.110922"; transcript_id "MSTRG.110922.15";
chr20	StringTie	exon	37517769	37518147	1000	+	.	gene_id "MSTRG.110922"; transcript_id "MSTRG.110922.15"; exon_number "1";
chr20	StringTie	exon	37518201	37518586	1000	+	.	gene_id "MSTRG.110922"; transcript_id "MSTRG.110922.15"; exon_number "2";
chr20	StringTie	exon	37518621	37519203	1000	+	.	gene_id "MSTRG.110922"; transcript_id "MSTRG.110922.15"; exon_number "3";
chr20	StringTie	exon	37519339	37519353	1000	+	.	gene_id "MSTRG.110922"; transcript_id "MSTRG.110922.15"; exon_number "4";
chr20	StringTie	transcript	37517771	37519332	1000	+	.	gene_id "MSTRG.110922"; transcript_id "MSTRG.110922.16";
chr20	StringTie	exon	37517771	37518036	1000	+	.	gene_id "MSTRG.110922"; transcript_id "MSTRG.110922.16"; exon_number "1";
chr20	StringTie	exon	37518350	37518586	1000	+	.	gene_id "MSTRG.110922"; transcript_id "MSTRG.110922.16"; exon_number "2";
chr20	StringTie	exon	37518801	37519034	1000	+	.	gene_id "MSTRG.110922"; transcript_id "MSTRG.110922.16"; exon_number "3";
chr20	StringTie	exon	37519204	37519332	1000	+	.	gene_id "MSTRG.110922"; transcript_id "MSTRG.110922.16"; exon_number "4";
chr20	StringTie	transcript	37517780	37519081	1000	+	.	gene_id "MSTRG.110922"; transcript_id "MSTRG.110922.17";
chr20	StringTie	exon	37517780	37517970	1000	+	.	gene_id "MSTRG.110922"; transcript_id "MSTRG.110922.17"; exon_number "1";
chr20	StringTie	exon	37518056	37518147	1000	+	.	gene_id "MSTRG.110922"; transcript_id "MSTRG.110922.17"; exon_number "2";
chr20	StringTie	exon	37518639	37518647	1000	+	.	gene_id "MSTRG.110922"; transcript_id "MSTRG.110922.17"; exon_number "3";
chr20	StringTie	exon	37518915	37519081	1000	+	.	gene_id "MSTRG.110922"; transcript_id "MSTRG.110922.17"; exon_number "4";
chr20	StringTie	transcript	37517796	37518915	1000	+	.	gene_id "MSTRG.110922"; transcript_id "MSTRG.110922.18";
chr20	StringTie	exon	37517796	37517935	1000	+	.	gene_id "MSTRG.110922"; transcript_id "MSTRG.110922.18"; exon_number "1";
chr20	StringTie	exon	37517959	37518055	1000	+	.	gene_id "MSTRG.110922"; transcript_id "MSTRG.110922.18"; exon_number "2";
chr20	StringTie	exon	37518166	37518371	1000	+	.	gene_id "MSTRG.110922"; transcript_id "MSTRG.110922.18"; exon_number "3";
chr20	StringTie	exon	37518529	37518600	1000	+	.	gene_id "MSTRG.110922"; transcript_id "MSTRG.110922.18"; exon_number "4";
chr20	StringTie	exon	37518819	37518915	1000	+	.	gene_id "MSTRG.110922"; transcript_id "MSTRG.110922.18"; exon_number "5";
chr20	StringTie	transcript	37517889	37518881	1000	+	.	gene_id "MSTRG.110922"; transcript_id "MSTRG.110922.19";
chr20	StringTie	exon	37517889	37518055	1000	+	.	gene_id "MSTRG.110922"; transcript_id "MSTRG.110922.19"; exon_number "1";
chr20	StringTie	exon	37518438	37518553	1000	+	.	gene_id "MSTRG.110922"; transcript_id "MSTRG.110922.19"; exon_number "2";
chr20	StringTie	exon	37518639	37518881	1000	+	.	gene_id "MSTRG.110922"; transcript_id "MSTRG.110922.19"; exon_number "3";
chr20	StringTie	transcript	37517417	37519176	1000	+	.	gene_id "MSTRG.110922"; transcript_id "MSTRG.110922.2";
chr20	StringTie	exon	37517417	37517626	1000	+	.	gene_id "MSTRG.110922"; transcript_id "MSTRG.110922.2"; exon_number "1";
chr20	StringTie	exon	37517657	37517847	1000	+	.	gene_id "MSTRG.110922"; transcript_id "MSTRG.110922.2"; exon_number "2";
chr20	StringTie	exon	37517995	37518200	1000	+	.	gene_id "MSTRG.110922"; transcript_id "MSTRG.110922.2"; exon_number "3";
chr20	StringTie	exon	37518372	37518638	1000	+	.	gene_id "MSTRG.110922"; transcript_id "MSTRG.110922.2"; exon_number "4";
chr20	StringTie	exon	37518791	37518906	1000	+	.	gene_id "MSTRG.110922"; transcript_id "MSTRG.110922.2"; exon_number "5";
chr20	StringTie	exon	37518977	37519176	1000	+	.	gene_id "MSTRG.110922"; transcript_id "MSTRG.110922.2"; exon_number "6";
chr20	StringTie	transcript	37517906	37518862	1000	+	.	gene_id "MSTRG.110922"; transcript_id "MSTRG.110922.20";
chr20	StringTie	exon	37517906	37518074	1000	+	.	gene_id "MSTRG.110922"; transcript_id "MSTRG.110922.20"; exon_number "1";
chr20	StringTie	exon	37518819	37518862	1000	+	.	gene_id "MSTRG.110922"; transcript_id "MSTRG.110922.20"; exon_number "2";
chr20	StringTie	transcript	37517951	37519035	1000	+	.	gene_id "MSTRG.110922"; transcript_id "MSTRG.110922.21";
chr20	StringTie	exon	37517951	37518147	1000	+	.	gene_id "MSTRG.110922"; transcript_id "MSTRG.110922.21"; exon_number "1";
chr20	StringTie	exon	37518201	37518371	1000	+	.	gene_id "MSTRG.110922"; transcript_id "MSTRG.110922.21"; exon_number "2";
chr20	StringTie	exon	37518819	37519035	1000	+	.	gene_id "MSTRG.110922"; transcript_id "MSTRG.110922.21"; exon_number "3";
chr20	StringTie	transcript	37517993	37518611	1000	+	.	gene_id "MSTRG.110922"; transcript_id "MSTRG.110922.22";
chr20	StringTie	exon	37517993	37518147	1000	+	.	gene_id "MSTRG.110922"; transcript_id "MSTRG.110922.22"; exon_number "1";
chr20	StringTie	exon	37518182	37518381	1000	+	.	gene_id "MSTRG.110922"; transcript_id "MSTRG.110922.22"; exon_number "2";
chr20	StringTie	exon	37518460	37518611	1000	+	.	gene_id "MSTRG.110922"; transcript_id "MSTRG.110922.22"; exon_number "3";
chr20	StringTie	transcript	37517995	37518691	1000	+	.	gene_id "MSTRG.110922"; transcript_id "MSTRG.110922.23";
chr20	StringTie	exon	37517995	37518147	1000	+	.	gene_id "MSTRG.110922"; transcript_id "MSTRG.110922.23"; exon_number "1";
chr20	StringTie	exon	37518372	37518544	1000	+	.	gene_id "MSTRG.110922"; transcript_id "MSTRG.110922.23"; exon_number "2";
chr20	StringTie	exon	37518587	37518691	1000	+	.	gene_id "MSTRG.110922"; transcript_id "MSTRG.110922.23"; exon_number "3";
chr20	StringTie	transcript	37517997	37518775	1000	+	.	gene_id "MSTRG.110922"; transcript_id "MSTRG.110922.24";
chr20	StringTie	exon	37517997	37518147	1000	+	.	gene_id "MSTRG.110922"; transcript_id "MSTRG.110922.24"; exon_number "1";
chr20	StringTie	exon	37518201	37518586	1000	+	.	gene_id "MSTRG.110922"; transcript_id "MSTRG.110922.24"; exon_number "2";
chr20	StringTie	exon	37518610	37518775	1000	+	.	gene_id "MSTRG.110922"; transcript_id "MSTRG.110922.24"; exon_number "3";
chr20	StringTie	transcript	37518013	37518881	1000	+	.	gene_id "MSTRG.110922"; transcript_id "MSTRG.110922.25";
chr20	StringTie	exon	37518013	37518174	1000	+	.	gene_id "MSTRG.110922"; transcript_id "MSTRG.110922.25"; exon_number "1";
chr20	StringTie	exon	37518522	37518586	1000	+	.	gene_id "MSTRG.110922"; transcript_id "MSTRG.110922.25"; exon_number "2";
chr20	StringTie	exon	37518720	37518881	1000	+	.	gene_id "MSTRG.110922"; transcript_id "MSTRG.110922.25"; exon_number "3";
chr20	StringTie	transcript	37518025	37518712	1000	+	.	gene_id "MSTRG.110922"; transcript_id "MSTRG.110922.26";
chr20	StringTie	exon	37518025	37518174	1000	+	.	gene_id "MSTRG.110922"; transcript_id "MSTRG.110922.26"; exon_number "1";
chr20	StringTie	exon	37518241	37518568	1000	+	.	gene_id "MSTRG.110922"; transcript_id "MSTRG.110922.26"; exon_number "2";
chr20	StringTie	exon	37518639	37518712	1000	+	.	gene_id "MSTRG.110922"; transcript_id "MSTRG.110922.26"; exon_number "3";
chr20	StringTie	transcript	37518038	37518934	1000	+	.	gene_id "MSTRG.110922"; transcript_id "MSTRG.110922.27";
chr20	StringTie	exon	37518038	37518195	1000	+	.	gene_id "MSTRG.110922"; transcript_id "MSTRG.110922.27"; exon_number "1";
chr20	StringTie	exon	37518234	37518371	1000	+	.	gene_id "MSTRG.110922"; transcript_id "MSTRG.110922.27"; exon_number "2";
chr20	StringTie	exon	37518639	37518658	1000	+	.	gene_id "MSTRG.110922"; transcript_id "MSTRG.110922.27"; exon_number "3";
chr20	StringTie	exon	37518782	37518934	1000	+	.	gene_id "MSTRG.110922"; transcript_id "MSTRG.110922.27"; exon_number "4";
chr20	StringTie	transcript	37518044	37518348	1000	+	.	gene_id "MSTRG.110922"; transcript_id "MSTRG.110922.28";
chr20	StringTie	exon	37518044	37518147	1000	+	.	gene_id "MSTRG.110922"; transcript_id "MSTRG.110922.28"; exon_number "1";
chr20	StringTie	exon	37518171	37518348	1000	+	.	gene_id "MSTRG.110922"; transcript_id "MSTRG.110922.28"; exon_number "2";
chr20	StringTie	transcript	37518096	37518890	1000	+	.	gene_id "MSTRG.110922"; transcript_id "MSTRG.110922.29";
chr20	StringTie	exon	37518096	37518195	1000	+	.	gene_id "MSTRG.110922"; transcript_id "MSTRG.110922.29"; exon_number "1";
chr20	StringTie	exon	37518234	37518586	1000	+	.	gene_id "MSTRG.110922"; transcript_id "MSTRG.110922.29"; exon_number "2";
chr20	StringTie	exon	37518610	37518890	1000	+	.	gene_id "MSTRG.110922"; transcript_id "MSTRG.110922.29"; exon_number "3";
chr20	StringTie	transcript	37517417	37519353	1000	+	.	gene_id "MSTRG.110922"; transcript_id "MSTRG.110922.3";
chr20	StringTie	exon	37517417	37517645	1000	+	.	gene_id "MSTRG.110922"; transcript_id "MSTRG.110922.3"; exon_number "1";
chr20	StringTie	exon	37518175	37518638	1000	+	.	gene_id "MSTRG.110922"; transcript_id "MSTRG.110922.3"; exon_number "2";
chr20	StringTie	exon	37519127	37519353	1000	+	.	gene_id "MSTRG.110922"; transcript_id "MSTRG.110922.3"; exon_number "3";
chr20	StringTie	transcript	37518241	37519071	1000	+	.	gene_id "MSTRG.110922"; transcript_id "MSTRG.110922.30";
chr20	StringTie	exon	37518241	37518287	1000	+	.	gene_id "MSTRG.110922"; transcript_id "MSTRG.110922.30"; exon_number "1";
chr20	StringTie	exon	37518323	37518586	1000	+	.	gene_id "MSTRG.110922"; transcript_id "MSTRG.110922.30"; exon_number "2";
chr20	StringTie	exon	37518621	37519071	1000	+	.	gene_id "MSTRG.110922"; transcript_id "MSTRG.110922.30"; exon_number "3";
chr20	StringTie	transcript	37517418	37519246	1000	+	.	gene_id "MSTRG.110922"; transcript_id "MSTRG.110922.4";
chr20	StringTie	exon	37517418	37517567	1000	+	.	gene_id "MSTRG.110922"; transcript_id "MSTRG.110922.4"; exon_number "1";
chr20	StringTie	exon	37517590	37517626	1000	+	.	gene_id "MSTRG.110922"; transcript_id "MSTRG.110922.4"; exon_number "2";
chr20	StringTie	exon	37518166	37518371	1000	+	.	gene_id "MSTRG.110922"; transcript_id "MSTRG.110922.4"; exon_number "3";
chr20	StringTie	exon	37518543	37518568	1000	+	.	gene_id "MSTRG.110922"; transcript_id "MSTRG.110922.4"; exon_number "4";
chr20	StringTie	exon	37519035	37519246	1000	+	.	gene_id "MSTRG.110922"; transcript_id "MSTRG.110922.4"; exon_number "5";
chr20	StringTie	transcript	37517431	37519009	1000	+	.	gene_id "MSTRG.110922"; transcript_id "MSTRG.110922.5";
chr20	StringTie	exon	37517431	37517744	1000	+	.	gene_id "MSTRG.110922"; transcript_id "MSTRG.110922.5"; exon_number "1";
chr20	StringTie	exon	37518247	37518586	1000	+	.	gene_id "MSTRG.110922"; transcript_id "MSTRG.110922.5"; exon_number "2";
chr20	StringTie	exon	37518621	37519009	1000	+	.	gene_id "MSTRG.110922"; transcript_id "MSTRG.110922.5"; exon_number "3";
chr20	StringTie	transcript	37517438	37518954	1000	+	.	gene_id "MSTRG.110922"; transcript_id "MSTRG.110922.6";
chr20	StringTie	exon	37517438	37517626	1000	+	.	gene_id "MSTRG.110922"; transcript_id "MSTRG.110922.6"; exon_number "1";
chr20	StringTie	exon	37517753	37518174	1000	+	.	gene_id "MSTRG.110922"; transcript_id "MSTRG.110922.6"; exon_number "2";
chr20	StringTie	exon	37518201	37518586	1000	+	.	gene_id "MSTRG.110922"; transcript_id "MSTRG.110922.6"; exon_number "3";
chr20	StringTie	exon	37518621	37518954	1000	+	.	gene_id "MSTRG.110922"; transcript_id "MSTRG.110922.6"; exon_number "4";
chr20	StringTie	transcript	37517459	37519137	1000	+	.	gene_id "MSTRG.110922"; transcript_id "MSTRG.110922.7";
chr20	StringTie	exon	37517459	37517645	1000	+	.	gene_id "MSTRG.110922"; transcript_id "MSTRG.110922.7"; exon_number "1";
chr20	StringTie	exon	37517766	37518147	1000	+	.	gene_id "MSTRG.110922"; transcript_id "MSTRG.110922.7"; exon_number "2";
chr20	StringTie	exon	37518201	37518586	1000	+	.	gene_id "MSTRG.110922"; transcript_id "MSTRG.110922.7"; exon_number "3";
chr20	StringTie	exon	37518668	37518880	1000	+	.	gene_id "MSTRG.110922"; transcript_id "MSTRG.110922.7"; exon_number "4";
chr20	StringTie	exon	37519051	37519137	1000	+	.	gene_id "MSTRG.110922"; transcript_id "MSTRG.110922.7"; exon_number "5";
chr20	StringTie	transcript	37517494	37519201	1000	+	.	gene_id "MSTRG.110922"; transcript_id "MSTRG.110922.8";
chr20	StringTie	exon	37517494	37517843	1000	+	.	gene_id "MSTRG.110922"; transcript_id "MSTRG.110922.8"; exon_number "1";
chr20	StringTie	exon	37518201	37518398	1000	+	.	gene_id "MSTRG.110922"; transcript_id "MSTRG.110922.8"; exon_number "2";
chr20	StringTie	exon	37518775	37518859	1000	+	.	gene_id "MSTRG.110922"; transcript_id "MSTRG.110922.8"; exon_number "3";
chr20	StringTie	exon	37519173	37519201	1000	+	.	gene_id "MSTRG.110922"; transcript_id "MSTRG.110922.8"; exon_number "4";
chr20	StringTie	transcript	37517504	37519004	1000	+	.	gene_id "MSTRG.110922"; transcript_id "MSTRG.110922.9";
chr20	StringTie	exon	37517504	37517626	1000	+	.	gene_id "MSTRG.110922"; transcript_id "MSTRG.110922.9"; exon_number "1";
chr20	StringTie	exon	37518438	37518638	1000	+	.	gene_id "MSTRG.110922"; transcript_id "MSTRG.110922.9"; exon_number "2";
chr20	StringTie	exon	37518791	37519004	1000	+	.	gene_id "MSTRG.110922"; transcript_id "MSTRG.110922.9"; exon_number "3";
chr20	StringTie	transcript	37528159	37529826	1000	+	.	gene_id "MSTRG.110923"; transcript_id "MSTRG.110923.1";
chr20	StringTie	exon	37528159	37529826	1000	+	.	gene_id "MSTRG.110923"; transcript_id "MSTRG.110923.1"; exon_number "1";
chr20	StringTie	transcript	37530039	37530543	1000	+	.	gene_id "MSTRG.110924"; transcript_id "ENST00000450588"; gene_name "PPIAP3"; ref_gene_id "ENSG00000235044";
chr20	StringTie	exon	37530039	37530543	1000	+	.	gene_id "MSTRG.110924"; transcript_id "ENST00000450588"; exon_number "1"; gene_name "PPIAP3"; ref_gene_id "ENSG00000235044";
chr20	StringTie	transcript	37537592	37538934	1000	.	.	gene_id "MSTRG.110925"; transcript_id "MSTRG.110925.1";
chr20	StringTie	exon	37537592	37538934	1000	.	.	gene_id "MSTRG.110925"; transcript_id "MSTRG.110925.1"; exon_number "1";
chr20	StringTie	transcript	37539966	37541876	1000	.	.	gene_id "MSTRG.110926"; transcript_id "MSTRG.110926.1";
chr20	StringTie	exon	37539966	37541876	1000	.	.	gene_id "MSTRG.110926"; transcript_id "MSTRG.110926.1"; exon_number "1";
chr20	StringTie	transcript	37543035	37555305	1000	+	.	gene_id "MSTRG.110927"; transcript_id "MSTRG.110927.1";
chr20	StringTie	exon	37543035	37555305	1000	+	.	gene_id "MSTRG.110927"; transcript_id "MSTRG.110927.1"; exon_number "1";
chr20	StringTie	transcript	37556571	37557013	1000	.	.	gene_id "MSTRG.110928"; transcript_id "MSTRG.110928.1";
chr20	StringTie	exon	37556571	37557013	1000	.	.	gene_id "MSTRG.110928"; transcript_id "MSTRG.110928.1"; exon_number "1";
chr20	StringTie	transcript	37557308	37558106	1000	+	.	gene_id "MSTRG.110929"; transcript_id "MSTRG.110929.1";
chr20	StringTie	exon	37557308	37558106	1000	+	.	gene_id "MSTRG.110929"; transcript_id "MSTRG.110929.1"; exon_number "1";
chr1	StringTie	transcript	158876350	158876552	1000	.	.	gene_id "MSTRG.11093"; transcript_id "MSTRG.11093.1";
chr1	StringTie	exon	158876350	158876552	1000	.	.	gene_id "MSTRG.11093"; transcript_id "MSTRG.11093.1"; exon_number "1";
chr20	StringTie	transcript	37560800	37561717	1000	.	.	gene_id "MSTRG.110930"; transcript_id "MSTRG.110930.1";
chr20	StringTie	exon	37560800	37561717	1000	.	.	gene_id "MSTRG.110930"; transcript_id "MSTRG.110930.1"; exon_number "1";
chr20	StringTie	transcript	37571103	37583935	1000	+	.	gene_id "MSTRG.110931"; transcript_id "ENST00000621390"; gene_name "RP11-425M5.8"; ref_gene_id "ENSG00000274469";
chr20	StringTie	exon	37571103	37571298	1000	+	.	gene_id "MSTRG.110931"; transcript_id "ENST00000621390"; exon_number "1"; gene_name "RP11-425M5.8"; ref_gene_id "ENSG00000274469";
chr20	StringTie	exon	37571894	37571965	1000	+	.	gene_id "MSTRG.110931"; transcript_id "ENST00000621390"; exon_number "2"; gene_name "RP11-425M5.8"; ref_gene_id "ENSG00000274469";
chr20	StringTie	exon	37577100	37577211	1000	+	.	gene_id "MSTRG.110931"; transcript_id "ENST00000621390"; exon_number "3"; gene_name "RP11-425M5.8"; ref_gene_id "ENSG00000274469";
chr20	StringTie	exon	37583867	37583935	1000	+	.	gene_id "MSTRG.110931"; transcript_id "ENST00000621390"; exon_number "4"; gene_name "RP11-425M5.8"; ref_gene_id "ENSG00000274469";
chr20	StringTie	transcript	37573376	37574729	1000	.	.	gene_id "MSTRG.110932"; transcript_id "MSTRG.110932.1";
chr20	StringTie	exon	37573376	37574729	1000	.	.	gene_id "MSTRG.110932"; transcript_id "MSTRG.110932.1"; exon_number "1";
chr20	StringTie	transcript	37586833	37587912	1000	.	.	gene_id "MSTRG.110933"; transcript_id "MSTRG.110933.1";
chr20	StringTie	exon	37586833	37587912	1000	.	.	gene_id "MSTRG.110933"; transcript_id "MSTRG.110933.1"; exon_number "1";
chr20	StringTie	transcript	37591051	37600370	1000	+	.	gene_id "MSTRG.110934"; transcript_id "MSTRG.110934.1";
chr20	StringTie	exon	37591051	37600370	1000	+	.	gene_id "MSTRG.110934"; transcript_id "MSTRG.110934.1"; exon_number "1";
chr20	StringTie	transcript	37602852	37603185	1000	-	.	gene_id "MSTRG.110935"; transcript_id "ENST00000423261"; gene_name "GLRXP"; ref_gene_id "ENSG00000228234";
chr20	StringTie	exon	37602852	37603185	1000	-	.	gene_id "MSTRG.110935"; transcript_id "ENST00000423261"; exon_number "1"; gene_name "GLRXP"; ref_gene_id "ENSG00000228234";
chr20	StringTie	transcript	37616880	37617199	1000	.	.	gene_id "MSTRG.110936"; transcript_id "MSTRG.110936.1";
chr20	StringTie	exon	37616880	37617199	1000	.	.	gene_id "MSTRG.110936"; transcript_id "MSTRG.110936.1"; exon_number "1";
chr20	StringTie	transcript	37617535	37617952	1000	.	.	gene_id "MSTRG.110937"; transcript_id "MSTRG.110937.1";
chr20	StringTie	exon	37617535	37617952	1000	.	.	gene_id "MSTRG.110937"; transcript_id "MSTRG.110937.1"; exon_number "1";
chr20	StringTie	transcript	37619298	37623119	1000	-	.	gene_id "MSTRG.110938"; transcript_id "ENST00000457816"; gene_name "LINC00489"; ref_gene_id "ENSG00000225759";
chr20	StringTie	exon	37619298	37619439	1000	-	.	gene_id "MSTRG.110938"; transcript_id "ENST00000457816"; exon_number "1"; gene_name "LINC00489"; ref_gene_id "ENSG00000225759";
chr20	StringTie	exon	37622091	37622200	1000	-	.	gene_id "MSTRG.110938"; transcript_id "ENST00000457816"; exon_number "2"; gene_name "LINC00489"; ref_gene_id "ENSG00000225759";
chr20	StringTie	exon	37622829	37623119	1000	-	.	gene_id "MSTRG.110938"; transcript_id "ENST00000457816"; exon_number "3"; gene_name "LINC00489"; ref_gene_id "ENSG00000225759";
chr20	StringTie	transcript	37636351	37636685	1000	.	.	gene_id "MSTRG.110939"; transcript_id "MSTRG.110939.1";
chr20	StringTie	exon	37636351	37636685	1000	.	.	gene_id "MSTRG.110939"; transcript_id "MSTRG.110939.1"; exon_number "1";
chr1	StringTie	transcript	158878746	158883500	1000	+	.	gene_id "MSTRG.11094"; transcript_id "ENST00000431627"; gene_name "PYHIN5P"; ref_gene_id "ENSG00000229849";
chr1	StringTie	exon	158878746	158879008	1000	+	.	gene_id "MSTRG.11094"; transcript_id "ENST00000431627"; exon_number "1"; gene_name "PYHIN5P"; ref_gene_id "ENSG00000229849";
chr1	StringTie	exon	158880044	158880189	1000	+	.	gene_id "MSTRG.11094"; transcript_id "ENST00000431627"; exon_number "2"; gene_name "PYHIN5P"; ref_gene_id "ENSG00000229849";
chr1	StringTie	exon	158880730	158880896	1000	+	.	gene_id "MSTRG.11094"; transcript_id "ENST00000431627"; exon_number "3"; gene_name "PYHIN5P"; ref_gene_id "ENSG00000229849";
chr1	StringTie	exon	158883354	158883500	1000	+	.	gene_id "MSTRG.11094"; transcript_id "ENST00000431627"; exon_number "4"; gene_name "PYHIN5P"; ref_gene_id "ENSG00000229849";
chr1	StringTie	transcript	158877960	158882939	1000	+	.	gene_id "MSTRG.11094"; transcript_id "MSTRG.11094.1";
chr1	StringTie	exon	158877960	158879008	1000	+	.	gene_id "MSTRG.11094"; transcript_id "MSTRG.11094.1"; exon_number "1";
chr1	StringTie	exon	158880071	158880189	1000	+	.	gene_id "MSTRG.11094"; transcript_id "MSTRG.11094.1"; exon_number "2";
chr1	StringTie	exon	158880730	158882939	1000	+	.	gene_id "MSTRG.11094"; transcript_id "MSTRG.11094.1"; exon_number "3";
chr20	StringTie	transcript	37646919	37647931	1000	.	.	gene_id "MSTRG.110940"; transcript_id "MSTRG.110940.1";
chr20	StringTie	exon	37646919	37647931	1000	.	.	gene_id "MSTRG.110940"; transcript_id "MSTRG.110940.1"; exon_number "1";
chr20	StringTie	transcript	37652154	37671058	1000	+	.	gene_id "MSTRG.110941"; transcript_id "MSTRG.110941.1";
chr20	StringTie	exon	37652154	37652321	1000	+	.	gene_id "MSTRG.110941"; transcript_id "MSTRG.110941.1"; exon_number "1";
chr20	StringTie	exon	37665700	37671058	1000	+	.	gene_id "MSTRG.110941"; transcript_id "MSTRG.110941.1"; exon_number "2";
chr20	StringTie	transcript	37661772	37670350	1000	-	.	gene_id "MSTRG.110942"; transcript_id "MSTRG.110942.1";
chr20	StringTie	exon	37661772	37662430	1000	-	.	gene_id "MSTRG.110942"; transcript_id "MSTRG.110942.1"; exon_number "1";
chr20	StringTie	exon	37669470	37669647	1000	-	.	gene_id "MSTRG.110942"; transcript_id "MSTRG.110942.1"; exon_number "2";
chr20	StringTie	exon	37670217	37670350	1000	-	.	gene_id "MSTRG.110942"; transcript_id "MSTRG.110942.1"; exon_number "3";
chr20	StringTie	transcript	37661833	37689726	1000	-	.	gene_id "MSTRG.110942"; transcript_id "MSTRG.110942.10";
chr20	StringTie	exon	37661833	37662430	1000	-	.	gene_id "MSTRG.110942"; transcript_id "MSTRG.110942.10"; exon_number "1";
chr20	StringTie	exon	37669470	37669647	1000	-	.	gene_id "MSTRG.110942"; transcript_id "MSTRG.110942.10"; exon_number "2";
chr20	StringTie	exon	37687794	37687892	1000	-	.	gene_id "MSTRG.110942"; transcript_id "MSTRG.110942.10"; exon_number "3";
chr20	StringTie	exon	37689293	37689726	1000	-	.	gene_id "MSTRG.110942"; transcript_id "MSTRG.110942.10"; exon_number "4";
chr20	StringTie	transcript	37664665	37689726	1000	-	.	gene_id "MSTRG.110942"; transcript_id "MSTRG.110942.11";
chr20	StringTie	exon	37664665	37667157	1000	-	.	gene_id "MSTRG.110942"; transcript_id "MSTRG.110942.11"; exon_number "1";
chr20	StringTie	exon	37669470	37669549	1000	-	.	gene_id "MSTRG.110942"; transcript_id "MSTRG.110942.11"; exon_number "2";
chr20	StringTie	exon	37687794	37689726	1000	-	.	gene_id "MSTRG.110942"; transcript_id "MSTRG.110942.11"; exon_number "3";
chr20	StringTie	transcript	37686007	37689726	1000	-	.	gene_id "MSTRG.110942"; transcript_id "MSTRG.110942.12";
chr20	StringTie	exon	37686007	37686526	1000	-	.	gene_id "MSTRG.110942"; transcript_id "MSTRG.110942.12"; exon_number "1";
chr20	StringTie	exon	37687794	37689726	1000	-	.	gene_id "MSTRG.110942"; transcript_id "MSTRG.110942.12"; exon_number "2";
chr20	StringTie	transcript	37686007	37689726	1000	-	.	gene_id "MSTRG.110942"; transcript_id "MSTRG.110942.13";
chr20	StringTie	exon	37686007	37686739	1000	-	.	gene_id "MSTRG.110942"; transcript_id "MSTRG.110942.13"; exon_number "1";
chr20	StringTie	exon	37687794	37689726	1000	-	.	gene_id "MSTRG.110942"; transcript_id "MSTRG.110942.13"; exon_number "2";
chr20	StringTie	transcript	37686007	37689726	1000	-	.	gene_id "MSTRG.110942"; transcript_id "MSTRG.110942.14";
chr20	StringTie	exon	37686007	37686526	1000	-	.	gene_id "MSTRG.110942"; transcript_id "MSTRG.110942.14"; exon_number "1";
chr20	StringTie	exon	37687794	37687892	1000	-	.	gene_id "MSTRG.110942"; transcript_id "MSTRG.110942.14"; exon_number "2";
chr20	StringTie	exon	37689293	37689726	1000	-	.	gene_id "MSTRG.110942"; transcript_id "MSTRG.110942.14"; exon_number "3";
chr20	StringTie	transcript	37661772	37670347	1000	-	.	gene_id "MSTRG.110942"; transcript_id "MSTRG.110942.2";
chr20	StringTie	exon	37661772	37662430	1000	-	.	gene_id "MSTRG.110942"; transcript_id "MSTRG.110942.2"; exon_number "1";
chr20	StringTie	exon	37669470	37669530	1000	-	.	gene_id "MSTRG.110942"; transcript_id "MSTRG.110942.2"; exon_number "2";
chr20	StringTie	exon	37670217	37670347	1000	-	.	gene_id "MSTRG.110942"; transcript_id "MSTRG.110942.2"; exon_number "3";
chr20	StringTie	transcript	37661779	37670329	1000	-	.	gene_id "MSTRG.110942"; transcript_id "MSTRG.110942.3";
chr20	StringTie	exon	37661779	37662430	1000	-	.	gene_id "MSTRG.110942"; transcript_id "MSTRG.110942.3"; exon_number "1";
chr20	StringTie	exon	37669470	37669620	1000	-	.	gene_id "MSTRG.110942"; transcript_id "MSTRG.110942.3"; exon_number "2";
chr20	StringTie	exon	37670217	37670329	1000	-	.	gene_id "MSTRG.110942"; transcript_id "MSTRG.110942.3"; exon_number "3";
chr20	StringTie	transcript	37661779	37670341	1000	-	.	gene_id "MSTRG.110942"; transcript_id "MSTRG.110942.4";
chr20	StringTie	exon	37661779	37662430	1000	-	.	gene_id "MSTRG.110942"; transcript_id "MSTRG.110942.4"; exon_number "1";
chr20	StringTie	exon	37669423	37669549	1000	-	.	gene_id "MSTRG.110942"; transcript_id "MSTRG.110942.4"; exon_number "2";
chr20	StringTie	exon	37670217	37670341	1000	-	.	gene_id "MSTRG.110942"; transcript_id "MSTRG.110942.4"; exon_number "3";
chr20	StringTie	transcript	37661781	37670355	1000	-	.	gene_id "MSTRG.110942"; transcript_id "MSTRG.110942.5";
chr20	StringTie	exon	37661781	37662430	1000	-	.	gene_id "MSTRG.110942"; transcript_id "MSTRG.110942.5"; exon_number "1";
chr20	StringTie	exon	37669423	37669647	1000	-	.	gene_id "MSTRG.110942"; transcript_id "MSTRG.110942.5"; exon_number "2";
chr20	StringTie	exon	37670217	37670355	1000	-	.	gene_id "MSTRG.110942"; transcript_id "MSTRG.110942.5"; exon_number "3";
chr20	StringTie	transcript	37661784	37670032	1000	-	.	gene_id "MSTRG.110942"; transcript_id "MSTRG.110942.6";
chr20	StringTie	exon	37661784	37662430	1000	-	.	gene_id "MSTRG.110942"; transcript_id "MSTRG.110942.6"; exon_number "1";
chr20	StringTie	exon	37669423	37669549	1000	-	.	gene_id "MSTRG.110942"; transcript_id "MSTRG.110942.6"; exon_number "2";
chr20	StringTie	exon	37669886	37670032	1000	-	.	gene_id "MSTRG.110942"; transcript_id "MSTRG.110942.6"; exon_number "3";
chr20	StringTie	transcript	37661802	37670329	1000	-	.	gene_id "MSTRG.110942"; transcript_id "MSTRG.110942.7";
chr20	StringTie	exon	37661802	37662430	1000	-	.	gene_id "MSTRG.110942"; transcript_id "MSTRG.110942.7"; exon_number "1";
chr20	StringTie	exon	37669470	37669549	1000	-	.	gene_id "MSTRG.110942"; transcript_id "MSTRG.110942.7"; exon_number "2";
chr20	StringTie	exon	37670217	37670329	1000	-	.	gene_id "MSTRG.110942"; transcript_id "MSTRG.110942.7"; exon_number "3";
chr20	StringTie	transcript	37661810	37670341	1000	-	.	gene_id "MSTRG.110942"; transcript_id "MSTRG.110942.8";
chr20	StringTie	exon	37661810	37662430	1000	-	.	gene_id "MSTRG.110942"; transcript_id "MSTRG.110942.8"; exon_number "1";
chr20	StringTie	exon	37669423	37669620	1000	-	.	gene_id "MSTRG.110942"; transcript_id "MSTRG.110942.8"; exon_number "2";
chr20	StringTie	exon	37670217	37670341	1000	-	.	gene_id "MSTRG.110942"; transcript_id "MSTRG.110942.8"; exon_number "3";
chr20	StringTie	transcript	37661823	37670336	1000	-	.	gene_id "MSTRG.110942"; transcript_id "MSTRG.110942.9";
chr20	StringTie	exon	37661823	37667157	1000	-	.	gene_id "MSTRG.110942"; transcript_id "MSTRG.110942.9"; exon_number "1";
chr20	StringTie	exon	37669423	37669647	1000	-	.	gene_id "MSTRG.110942"; transcript_id "MSTRG.110942.9"; exon_number "2";
chr20	StringTie	exon	37670217	37670336	1000	-	.	gene_id "MSTRG.110942"; transcript_id "MSTRG.110942.9"; exon_number "3";
chr20	StringTie	transcript	37671955	37673581	1000	.	.	gene_id "MSTRG.110943"; transcript_id "MSTRG.110943.1";
chr20	StringTie	exon	37671955	37673581	1000	.	.	gene_id "MSTRG.110943"; transcript_id "MSTRG.110943.1"; exon_number "1";
chr20	StringTie	transcript	37674219	37674615	1000	.	.	gene_id "MSTRG.110944"; transcript_id "MSTRG.110944.1";
chr20	StringTie	exon	37674219	37674615	1000	.	.	gene_id "MSTRG.110944"; transcript_id "MSTRG.110944.1"; exon_number "1";
chr20	StringTie	transcript	37676910	37683234	1000	+	.	gene_id "MSTRG.110945"; transcript_id "ENST00000373508"; gene_name "RP4-640H8.2"; ref_gene_id "ENSG00000204117";
chr20	StringTie	exon	37676910	37677086	1000	+	.	gene_id "MSTRG.110945"; transcript_id "ENST00000373508"; exon_number "1"; gene_name "RP4-640H8.2"; ref_gene_id "ENSG00000204117";
chr20	StringTie	exon	37677958	37678618	1000	+	.	gene_id "MSTRG.110945"; transcript_id "ENST00000373508"; exon_number "2"; gene_name "RP4-640H8.2"; ref_gene_id "ENSG00000204117";
chr20	StringTie	exon	37678916	37679026	1000	+	.	gene_id "MSTRG.110945"; transcript_id "ENST00000373508"; exon_number "3"; gene_name "RP4-640H8.2"; ref_gene_id "ENSG00000204117";
chr20	StringTie	exon	37682072	37683234	1000	+	.	gene_id "MSTRG.110945"; transcript_id "ENST00000373508"; exon_number "4"; gene_name "RP4-640H8.2"; ref_gene_id "ENSG00000204117";
chr20	StringTie	transcript	37678173	37679822	1000	+	.	gene_id "MSTRG.110945"; transcript_id "MSTRG.110945.2";
chr20	StringTie	exon	37678173	37679822	1000	+	.	gene_id "MSTRG.110945"; transcript_id "MSTRG.110945.2"; exon_number "1";
chr20	StringTie	transcript	37678442	37684314	1000	+	.	gene_id "MSTRG.110945"; transcript_id "MSTRG.110945.3";
chr20	StringTie	exon	37678442	37678618	1000	+	.	gene_id "MSTRG.110945"; transcript_id "MSTRG.110945.3"; exon_number "1";
chr20	StringTie	exon	37678916	37679026	1000	+	.	gene_id "MSTRG.110945"; transcript_id "MSTRG.110945.3"; exon_number "2";
chr20	StringTie	exon	37680237	37680349	1000	+	.	gene_id "MSTRG.110945"; transcript_id "MSTRG.110945.3"; exon_number "3";
chr20	StringTie	exon	37682072	37684314	1000	+	.	gene_id "MSTRG.110945"; transcript_id "MSTRG.110945.3"; exon_number "4";
chr20	StringTie	transcript	37694006	37872129	1000	+	.	gene_id "MSTRG.110946"; transcript_id "ENST00000361383"; gene_name "CTNNBL1"; ref_gene_id "ENSG00000132792";
chr20	StringTie	exon	37694006	37694152	1000	+	.	gene_id "MSTRG.110946"; transcript_id "ENST00000361383"; exon_number "1"; gene_name "CTNNBL1"; ref_gene_id "ENSG00000132792";
chr20	StringTie	exon	37732879	37733067	1000	+	.	gene_id "MSTRG.110946"; transcript_id "ENST00000361383"; exon_number "2"; gene_name "CTNNBL1"; ref_gene_id "ENSG00000132792";
chr20	StringTie	exon	37737378	37737484	1000	+	.	gene_id "MSTRG.110946"; transcript_id "ENST00000361383"; exon_number "3"; gene_name "CTNNBL1"; ref_gene_id "ENSG00000132792";
chr20	StringTie	exon	37746468	37746607	1000	+	.	gene_id "MSTRG.110946"; transcript_id "ENST00000361383"; exon_number "4"; gene_name "CTNNBL1"; ref_gene_id "ENSG00000132792";
chr20	StringTie	exon	37757559	37757656	1000	+	.	gene_id "MSTRG.110946"; transcript_id "ENST00000361383"; exon_number "5"; gene_name "CTNNBL1"; ref_gene_id "ENSG00000132792";
chr20	StringTie	exon	37765197	37765290	1000	+	.	gene_id "MSTRG.110946"; transcript_id "ENST00000361383"; exon_number "6"; gene_name "CTNNBL1"; ref_gene_id "ENSG00000132792";
chr20	StringTie	exon	37767953	37768044	1000	+	.	gene_id "MSTRG.110946"; transcript_id "ENST00000361383"; exon_number "7"; gene_name "CTNNBL1"; ref_gene_id "ENSG00000132792";
chr20	StringTie	exon	37777345	37777417	1000	+	.	gene_id "MSTRG.110946"; transcript_id "ENST00000361383"; exon_number "8"; gene_name "CTNNBL1"; ref_gene_id "ENSG00000132792";
chr20	StringTie	exon	37777654	37777712	1000	+	.	gene_id "MSTRG.110946"; transcript_id "ENST00000361383"; exon_number "9"; gene_name "CTNNBL1"; ref_gene_id "ENSG00000132792";
chr20	StringTie	exon	37779187	37779335	1000	+	.	gene_id "MSTRG.110946"; transcript_id "ENST00000361383"; exon_number "10"; gene_name "CTNNBL1"; ref_gene_id "ENSG00000132792";
chr20	StringTie	exon	37802867	37803048	1000	+	.	gene_id "MSTRG.110946"; transcript_id "ENST00000361383"; exon_number "11"; gene_name "CTNNBL1"; ref_gene_id "ENSG00000132792";
chr20	StringTie	exon	37840102	37840199	1000	+	.	gene_id "MSTRG.110946"; transcript_id "ENST00000361383"; exon_number "12"; gene_name "CTNNBL1"; ref_gene_id "ENSG00000132792";
chr20	StringTie	exon	37842339	37842419	1000	+	.	gene_id "MSTRG.110946"; transcript_id "ENST00000361383"; exon_number "13"; gene_name "CTNNBL1"; ref_gene_id "ENSG00000132792";
chr20	StringTie	exon	37859899	37860036	1000	+	.	gene_id "MSTRG.110946"; transcript_id "ENST00000361383"; exon_number "14"; gene_name "CTNNBL1"; ref_gene_id "ENSG00000132792";
chr20	StringTie	exon	37860272	37860344	1000	+	.	gene_id "MSTRG.110946"; transcript_id "ENST00000361383"; exon_number "15"; gene_name "CTNNBL1"; ref_gene_id "ENSG00000132792";
chr20	StringTie	exon	37871925	37872129	1000	+	.	gene_id "MSTRG.110946"; transcript_id "ENST00000361383"; exon_number "16"; gene_name "CTNNBL1"; ref_gene_id "ENSG00000132792";
chr20	StringTie	transcript	37777273	37872129	1000	+	.	gene_id "MSTRG.110946"; transcript_id "ENST00000373469"; gene_name "CTNNBL1"; ref_gene_id "ENSG00000132792";
chr20	StringTie	exon	37777273	37777417	1000	+	.	gene_id "MSTRG.110946"; transcript_id "ENST00000373469"; exon_number "1"; gene_name "CTNNBL1"; ref_gene_id "ENSG00000132792";
chr20	StringTie	exon	37777654	37777712	1000	+	.	gene_id "MSTRG.110946"; transcript_id "ENST00000373469"; exon_number "2"; gene_name "CTNNBL1"; ref_gene_id "ENSG00000132792";
chr20	StringTie	exon	37779187	37779335	1000	+	.	gene_id "MSTRG.110946"; transcript_id "ENST00000373469"; exon_number "3"; gene_name "CTNNBL1"; ref_gene_id "ENSG00000132792";
chr20	StringTie	exon	37802867	37803048	1000	+	.	gene_id "MSTRG.110946"; transcript_id "ENST00000373469"; exon_number "4"; gene_name "CTNNBL1"; ref_gene_id "ENSG00000132792";
chr20	StringTie	exon	37840102	37840199	1000	+	.	gene_id "MSTRG.110946"; transcript_id "ENST00000373469"; exon_number "5"; gene_name "CTNNBL1"; ref_gene_id "ENSG00000132792";
chr20	StringTie	exon	37842339	37842419	1000	+	.	gene_id "MSTRG.110946"; transcript_id "ENST00000373469"; exon_number "6"; gene_name "CTNNBL1"; ref_gene_id "ENSG00000132792";
chr20	StringTie	exon	37859899	37860036	1000	+	.	gene_id "MSTRG.110946"; transcript_id "ENST00000373469"; exon_number "7"; gene_name "CTNNBL1"; ref_gene_id "ENSG00000132792";
chr20	StringTie	exon	37860272	37860344	1000	+	.	gene_id "MSTRG.110946"; transcript_id "ENST00000373469"; exon_number "8"; gene_name "CTNNBL1"; ref_gene_id "ENSG00000132792";
chr20	StringTie	exon	37871925	37872129	1000	+	.	gene_id "MSTRG.110946"; transcript_id "ENST00000373469"; exon_number "9"; gene_name "CTNNBL1"; ref_gene_id "ENSG00000132792";
chr20	StringTie	transcript	37744645	37872129	1000	+	.	gene_id "MSTRG.110946"; transcript_id "ENST00000373473"; gene_name "CTNNBL1"; ref_gene_id "ENSG00000132792";
chr20	StringTie	exon	37744645	37744713	1000	+	.	gene_id "MSTRG.110946"; transcript_id "ENST00000373473"; exon_number "1"; gene_name "CTNNBL1"; ref_gene_id "ENSG00000132792";
chr20	StringTie	exon	37746468	37746647	1000	+	.	gene_id "MSTRG.110946"; transcript_id "ENST00000373473"; exon_number "2"; gene_name "CTNNBL1"; ref_gene_id "ENSG00000132792";
chr20	StringTie	exon	37765197	37765290	1000	+	.	gene_id "MSTRG.110946"; transcript_id "ENST00000373473"; exon_number "3"; gene_name "CTNNBL1"; ref_gene_id "ENSG00000132792";
chr20	StringTie	exon	37767953	37768044	1000	+	.	gene_id "MSTRG.110946"; transcript_id "ENST00000373473"; exon_number "4"; gene_name "CTNNBL1"; ref_gene_id "ENSG00000132792";
chr20	StringTie	exon	37777345	37777417	1000	+	.	gene_id "MSTRG.110946"; transcript_id "ENST00000373473"; exon_number "5"; gene_name "CTNNBL1"; ref_gene_id "ENSG00000132792";
chr20	StringTie	exon	37777654	37777712	1000	+	.	gene_id "MSTRG.110946"; transcript_id "ENST00000373473"; exon_number "6"; gene_name "CTNNBL1"; ref_gene_id "ENSG00000132792";
chr20	StringTie	exon	37779187	37779335	1000	+	.	gene_id "MSTRG.110946"; transcript_id "ENST00000373473"; exon_number "7"; gene_name "CTNNBL1"; ref_gene_id "ENSG00000132792";
chr20	StringTie	exon	37802867	37803048	1000	+	.	gene_id "MSTRG.110946"; transcript_id "ENST00000373473"; exon_number "8"; gene_name "CTNNBL1"; ref_gene_id "ENSG00000132792";
chr20	StringTie	exon	37840102	37840199	1000	+	.	gene_id "MSTRG.110946"; transcript_id "ENST00000373473"; exon_number "9"; gene_name "CTNNBL1"; ref_gene_id "ENSG00000132792";
chr20	StringTie	exon	37842339	37842419	1000	+	.	gene_id "MSTRG.110946"; transcript_id "ENST00000373473"; exon_number "10"; gene_name "CTNNBL1"; ref_gene_id "ENSG00000132792";
chr20	StringTie	exon	37859899	37860036	1000	+	.	gene_id "MSTRG.110946"; transcript_id "ENST00000373473"; exon_number "11"; gene_name "CTNNBL1"; ref_gene_id "ENSG00000132792";
chr20	StringTie	exon	37860272	37860344	1000	+	.	gene_id "MSTRG.110946"; transcript_id "ENST00000373473"; exon_number "12"; gene_name "CTNNBL1"; ref_gene_id "ENSG00000132792";
chr20	StringTie	exon	37871925	37872129	1000	+	.	gene_id "MSTRG.110946"; transcript_id "ENST00000373473"; exon_number "13"; gene_name "CTNNBL1"; ref_gene_id "ENSG00000132792";
chr20	StringTie	transcript	37693955	37872128	1000	+	.	gene_id "MSTRG.110946"; transcript_id "ENST00000405275"; gene_name "CTNNBL1"; ref_gene_id "ENSG00000132792";
chr20	StringTie	exon	37693955	37694152	1000	+	.	gene_id "MSTRG.110946"; transcript_id "ENST00000405275"; exon_number "1"; gene_name "CTNNBL1"; ref_gene_id "ENSG00000132792";
chr20	StringTie	exon	37727302	37727402	1000	+	.	gene_id "MSTRG.110946"; transcript_id "ENST00000405275"; exon_number "2"; gene_name "CTNNBL1"; ref_gene_id "ENSG00000132792";
chr20	StringTie	exon	37732879	37733067	1000	+	.	gene_id "MSTRG.110946"; transcript_id "ENST00000405275"; exon_number "3"; gene_name "CTNNBL1"; ref_gene_id "ENSG00000132792";
chr20	StringTie	exon	37737378	37737484	1000	+	.	gene_id "MSTRG.110946"; transcript_id "ENST00000405275"; exon_number "4"; gene_name "CTNNBL1"; ref_gene_id "ENSG00000132792";
chr20	StringTie	exon	37746468	37746609	1000	+	.	gene_id "MSTRG.110946"; transcript_id "ENST00000405275"; exon_number "5"; gene_name "CTNNBL1"; ref_gene_id "ENSG00000132792";
chr20	StringTie	exon	37757561	37757656	1000	+	.	gene_id "MSTRG.110946"; transcript_id "ENST00000405275"; exon_number "6"; gene_name "CTNNBL1"; ref_gene_id "ENSG00000132792";
chr20	StringTie	exon	37765197	37765290	1000	+	.	gene_id "MSTRG.110946"; transcript_id "ENST00000405275"; exon_number "7"; gene_name "CTNNBL1"; ref_gene_id "ENSG00000132792";
chr20	StringTie	exon	37767953	37768044	1000	+	.	gene_id "MSTRG.110946"; transcript_id "ENST00000405275"; exon_number "8"; gene_name "CTNNBL1"; ref_gene_id "ENSG00000132792";
chr20	StringTie	exon	37777345	37777417	1000	+	.	gene_id "MSTRG.110946"; transcript_id "ENST00000405275"; exon_number "9"; gene_name "CTNNBL1"; ref_gene_id "ENSG00000132792";
chr20	StringTie	exon	37777654	37777712	1000	+	.	gene_id "MSTRG.110946"; transcript_id "ENST00000405275"; exon_number "10"; gene_name "CTNNBL1"; ref_gene_id "ENSG00000132792";
chr20	StringTie	exon	37779187	37779335	1000	+	.	gene_id "MSTRG.110946"; transcript_id "ENST00000405275"; exon_number "11"; gene_name "CTNNBL1"; ref_gene_id "ENSG00000132792";
chr20	StringTie	exon	37802867	37803048	1000	+	.	gene_id "MSTRG.110946"; transcript_id "ENST00000405275"; exon_number "12"; gene_name "CTNNBL1"; ref_gene_id "ENSG00000132792";
chr20	StringTie	exon	37840102	37840199	1000	+	.	gene_id "MSTRG.110946"; transcript_id "ENST00000405275"; exon_number "13"; gene_name "CTNNBL1"; ref_gene_id "ENSG00000132792";
chr20	StringTie	exon	37842339	37842419	1000	+	.	gene_id "MSTRG.110946"; transcript_id "ENST00000405275"; exon_number "14"; gene_name "CTNNBL1"; ref_gene_id "ENSG00000132792";
chr20	StringTie	exon	37859899	37860036	1000	+	.	gene_id "MSTRG.110946"; transcript_id "ENST00000405275"; exon_number "15"; gene_name "CTNNBL1"; ref_gene_id "ENSG00000132792";
chr20	StringTie	exon	37860272	37860344	1000	+	.	gene_id "MSTRG.110946"; transcript_id "ENST00000405275"; exon_number "16"; gene_name "CTNNBL1"; ref_gene_id "ENSG00000132792";
chr20	StringTie	exon	37871925	37872128	1000	+	.	gene_id "MSTRG.110946"; transcript_id "ENST00000405275"; exon_number "17"; gene_name "CTNNBL1"; ref_gene_id "ENSG00000132792";
chr20	StringTie	transcript	37694032	37765212	1000	+	.	gene_id "MSTRG.110946"; transcript_id "ENST00000447935"; gene_name "CTNNBL1"; ref_gene_id "ENSG00000132792";
chr20	StringTie	exon	37694032	37694152	1000	+	.	gene_id "MSTRG.110946"; transcript_id "ENST00000447935"; exon_number "1"; gene_name "CTNNBL1"; ref_gene_id "ENSG00000132792";
chr20	StringTie	exon	37694927	37695033	1000	+	.	gene_id "MSTRG.110946"; transcript_id "ENST00000447935"; exon_number "2"; gene_name "CTNNBL1"; ref_gene_id "ENSG00000132792";
chr20	StringTie	exon	37732879	37733067	1000	+	.	gene_id "MSTRG.110946"; transcript_id "ENST00000447935"; exon_number "3"; gene_name "CTNNBL1"; ref_gene_id "ENSG00000132792";
chr20	StringTie	exon	37737378	37737484	1000	+	.	gene_id "MSTRG.110946"; transcript_id "ENST00000447935"; exon_number "4"; gene_name "CTNNBL1"; ref_gene_id "ENSG00000132792";
chr20	StringTie	exon	37746468	37746607	1000	+	.	gene_id "MSTRG.110946"; transcript_id "ENST00000447935"; exon_number "5"; gene_name "CTNNBL1"; ref_gene_id "ENSG00000132792";
chr20	StringTie	exon	37757559	37757656	1000	+	.	gene_id "MSTRG.110946"; transcript_id "ENST00000447935"; exon_number "6"; gene_name "CTNNBL1"; ref_gene_id "ENSG00000132792";
chr20	StringTie	exon	37765197	37765212	1000	+	.	gene_id "MSTRG.110946"; transcript_id "ENST00000447935"; exon_number "7"; gene_name "CTNNBL1"; ref_gene_id "ENSG00000132792";
chr20	StringTie	transcript	37842254	37872129	1000	+	.	gene_id "MSTRG.110946"; transcript_id "ENST00000472237"; gene_name "CTNNBL1"; ref_gene_id "ENSG00000132792";
chr20	StringTie	exon	37842254	37842419	1000	+	.	gene_id "MSTRG.110946"; transcript_id "ENST00000472237"; exon_number "1"; gene_name "CTNNBL1"; ref_gene_id "ENSG00000132792";
chr20	StringTie	exon	37859899	37860036	1000	+	.	gene_id "MSTRG.110946"; transcript_id "ENST00000472237"; exon_number "2"; gene_name "CTNNBL1"; ref_gene_id "ENSG00000132792";
chr20	StringTie	exon	37860272	37860344	1000	+	.	gene_id "MSTRG.110946"; transcript_id "ENST00000472237"; exon_number "3"; gene_name "CTNNBL1"; ref_gene_id "ENSG00000132792";
chr20	StringTie	exon	37871925	37872129	1000	+	.	gene_id "MSTRG.110946"; transcript_id "ENST00000472237"; exon_number "4"; gene_name "CTNNBL1"; ref_gene_id "ENSG00000132792";
chr20	StringTie	transcript	37749851	37872129	1000	+	.	gene_id "MSTRG.110946"; transcript_id "ENST00000473857"; gene_name "CTNNBL1"; ref_gene_id "ENSG00000132792";
chr20	StringTie	exon	37749851	37751130	1000	+	.	gene_id "MSTRG.110946"; transcript_id "ENST00000473857"; exon_number "1"; gene_name "CTNNBL1"; ref_gene_id "ENSG00000132792";
chr20	StringTie	exon	37751486	37751666	1000	+	.	gene_id "MSTRG.110946"; transcript_id "ENST00000473857"; exon_number "2"; gene_name "CTNNBL1"; ref_gene_id "ENSG00000132792";
chr20	StringTie	exon	37756291	37756391	1000	+	.	gene_id "MSTRG.110946"; transcript_id "ENST00000473857"; exon_number "3"; gene_name "CTNNBL1"; ref_gene_id "ENSG00000132792";
chr20	StringTie	exon	37757571	37757656	1000	+	.	gene_id "MSTRG.110946"; transcript_id "ENST00000473857"; exon_number "4"; gene_name "CTNNBL1"; ref_gene_id "ENSG00000132792";
chr20	StringTie	exon	37765197	37765290	1000	+	.	gene_id "MSTRG.110946"; transcript_id "ENST00000473857"; exon_number "5"; gene_name "CTNNBL1"; ref_gene_id "ENSG00000132792";
chr20	StringTie	exon	37767953	37768044	1000	+	.	gene_id "MSTRG.110946"; transcript_id "ENST00000473857"; exon_number "6"; gene_name "CTNNBL1"; ref_gene_id "ENSG00000132792";
chr20	StringTie	exon	37777345	37777417	1000	+	.	gene_id "MSTRG.110946"; transcript_id "ENST00000473857"; exon_number "7"; gene_name "CTNNBL1"; ref_gene_id "ENSG00000132792";
chr20	StringTie	exon	37777654	37777712	1000	+	.	gene_id "MSTRG.110946"; transcript_id "ENST00000473857"; exon_number "8"; gene_name "CTNNBL1"; ref_gene_id "ENSG00000132792";
chr20	StringTie	exon	37779187	37779335	1000	+	.	gene_id "MSTRG.110946"; transcript_id "ENST00000473857"; exon_number "9"; gene_name "CTNNBL1"; ref_gene_id "ENSG00000132792";
chr20	StringTie	exon	37802867	37803048	1000	+	.	gene_id "MSTRG.110946"; transcript_id "ENST00000473857"; exon_number "10"; gene_name "CTNNBL1"; ref_gene_id "ENSG00000132792";
chr20	StringTie	exon	37832248	37832345	1000	+	.	gene_id "MSTRG.110946"; transcript_id "ENST00000473857"; exon_number "11"; gene_name "CTNNBL1"; ref_gene_id "ENSG00000132792";
chr20	StringTie	exon	37840102	37840199	1000	+	.	gene_id "MSTRG.110946"; transcript_id "ENST00000473857"; exon_number "12"; gene_name "CTNNBL1"; ref_gene_id "ENSG00000132792";
chr20	StringTie	exon	37842339	37842419	1000	+	.	gene_id "MSTRG.110946"; transcript_id "ENST00000473857"; exon_number "13"; gene_name "CTNNBL1"; ref_gene_id "ENSG00000132792";
chr20	StringTie	exon	37859899	37860036	1000	+	.	gene_id "MSTRG.110946"; transcript_id "ENST00000473857"; exon_number "14"; gene_name "CTNNBL1"; ref_gene_id "ENSG00000132792";
chr20	StringTie	exon	37860272	37860344	1000	+	.	gene_id "MSTRG.110946"; transcript_id "ENST00000473857"; exon_number "15"; gene_name "CTNNBL1"; ref_gene_id "ENSG00000132792";
chr20	StringTie	exon	37871925	37872129	1000	+	.	gene_id "MSTRG.110946"; transcript_id "ENST00000473857"; exon_number "16"; gene_name "CTNNBL1"; ref_gene_id "ENSG00000132792";
chr20	StringTie	transcript	37847858	37872129	1000	+	.	gene_id "MSTRG.110946"; transcript_id "ENST00000481674"; gene_name "CTNNBL1"; ref_gene_id "ENSG00000132792";
chr20	StringTie	exon	37847858	37847891	1000	+	.	gene_id "MSTRG.110946"; transcript_id "ENST00000481674"; exon_number "1"; gene_name "CTNNBL1"; ref_gene_id "ENSG00000132792";
chr20	StringTie	exon	37859899	37860036	1000	+	.	gene_id "MSTRG.110946"; transcript_id "ENST00000481674"; exon_number "2"; gene_name "CTNNBL1"; ref_gene_id "ENSG00000132792";
chr20	StringTie	exon	37860272	37860344	1000	+	.	gene_id "MSTRG.110946"; transcript_id "ENST00000481674"; exon_number "3"; gene_name "CTNNBL1"; ref_gene_id "ENSG00000132792";
chr20	StringTie	exon	37871925	37872129	1000	+	.	gene_id "MSTRG.110946"; transcript_id "ENST00000481674"; exon_number "4"; gene_name "CTNNBL1"; ref_gene_id "ENSG00000132792";
chr20	StringTie	transcript	37693955	37872128	1000	+	.	gene_id "MSTRG.110946"; transcript_id "ENST00000621317"; gene_name "CTNNBL1"; ref_gene_id "ENSG00000132792";
chr20	StringTie	exon	37693955	37694152	1000	+	.	gene_id "MSTRG.110946"; transcript_id "ENST00000621317"; exon_number "1"; gene_name "CTNNBL1"; ref_gene_id "ENSG00000132792";
chr20	StringTie	exon	37732879	37733067	1000	+	.	gene_id "MSTRG.110946"; transcript_id "ENST00000621317"; exon_number "2"; gene_name "CTNNBL1"; ref_gene_id "ENSG00000132792";
chr20	StringTie	exon	37737378	37737484	1000	+	.	gene_id "MSTRG.110946"; transcript_id "ENST00000621317"; exon_number "3"; gene_name "CTNNBL1"; ref_gene_id "ENSG00000132792";
chr20	StringTie	exon	37746468	37746630	1000	+	.	gene_id "MSTRG.110946"; transcript_id "ENST00000621317"; exon_number "4"; gene_name "CTNNBL1"; ref_gene_id "ENSG00000132792";
chr20	StringTie	exon	37757046	37757049	1000	+	.	gene_id "MSTRG.110946"; transcript_id "ENST00000621317"; exon_number "5"; gene_name "CTNNBL1"; ref_gene_id "ENSG00000132792";
chr20	StringTie	exon	37757571	37757656	1000	+	.	gene_id "MSTRG.110946"; transcript_id "ENST00000621317"; exon_number "6"; gene_name "CTNNBL1"; ref_gene_id "ENSG00000132792";
chr20	StringTie	exon	37765197	37765290	1000	+	.	gene_id "MSTRG.110946"; transcript_id "ENST00000621317"; exon_number "7"; gene_name "CTNNBL1"; ref_gene_id "ENSG00000132792";
chr20	StringTie	exon	37767953	37768044	1000	+	.	gene_id "MSTRG.110946"; transcript_id "ENST00000621317"; exon_number "8"; gene_name "CTNNBL1"; ref_gene_id "ENSG00000132792";
chr20	StringTie	exon	37777345	37777417	1000	+	.	gene_id "MSTRG.110946"; transcript_id "ENST00000621317"; exon_number "9"; gene_name "CTNNBL1"; ref_gene_id "ENSG00000132792";
chr20	StringTie	exon	37777654	37777712	1000	+	.	gene_id "MSTRG.110946"; transcript_id "ENST00000621317"; exon_number "10"; gene_name "CTNNBL1"; ref_gene_id "ENSG00000132792";
chr20	StringTie	exon	37779187	37779335	1000	+	.	gene_id "MSTRG.110946"; transcript_id "ENST00000621317"; exon_number "11"; gene_name "CTNNBL1"; ref_gene_id "ENSG00000132792";
chr20	StringTie	exon	37802867	37803048	1000	+	.	gene_id "MSTRG.110946"; transcript_id "ENST00000621317"; exon_number "12"; gene_name "CTNNBL1"; ref_gene_id "ENSG00000132792";
chr20	StringTie	exon	37840102	37840199	1000	+	.	gene_id "MSTRG.110946"; transcript_id "ENST00000621317"; exon_number "13"; gene_name "CTNNBL1"; ref_gene_id "ENSG00000132792";
chr20	StringTie	exon	37842339	37842419	1000	+	.	gene_id "MSTRG.110946"; transcript_id "ENST00000621317"; exon_number "14"; gene_name "CTNNBL1"; ref_gene_id "ENSG00000132792";
chr20	StringTie	exon	37859899	37860036	1000	+	.	gene_id "MSTRG.110946"; transcript_id "ENST00000621317"; exon_number "15"; gene_name "CTNNBL1"; ref_gene_id "ENSG00000132792";
chr20	StringTie	exon	37860272	37860344	1000	+	.	gene_id "MSTRG.110946"; transcript_id "ENST00000621317"; exon_number "16"; gene_name "CTNNBL1"; ref_gene_id "ENSG00000132792";
chr20	StringTie	exon	37871925	37872128	1000	+	.	gene_id "MSTRG.110946"; transcript_id "ENST00000621317"; exon_number "17"; gene_name "CTNNBL1"; ref_gene_id "ENSG00000132792";
chr20	StringTie	transcript	37694062	37872117	1000	+	.	gene_id "MSTRG.110946"; transcript_id "ENST00000628103"; gene_name "CTNNBL1"; ref_gene_id "ENSG00000132792";
chr20	StringTie	exon	37694062	37694152	1000	+	.	gene_id "MSTRG.110946"; transcript_id "ENST00000628103"; exon_number "1"; gene_name "CTNNBL1"; ref_gene_id "ENSG00000132792";
chr20	StringTie	exon	37727302	37727402	1000	+	.	gene_id "MSTRG.110946"; transcript_id "ENST00000628103"; exon_number "2"; gene_name "CTNNBL1"; ref_gene_id "ENSG00000132792";
chr20	StringTie	exon	37732879	37733067	1000	+	.	gene_id "MSTRG.110946"; transcript_id "ENST00000628103"; exon_number "3"; gene_name "CTNNBL1"; ref_gene_id "ENSG00000132792";
chr20	StringTie	exon	37737378	37737484	1000	+	.	gene_id "MSTRG.110946"; transcript_id "ENST00000628103"; exon_number "4"; gene_name "CTNNBL1"; ref_gene_id "ENSG00000132792";
chr20	StringTie	exon	37746468	37746607	1000	+	.	gene_id "MSTRG.110946"; transcript_id "ENST00000628103"; exon_number "5"; gene_name "CTNNBL1"; ref_gene_id "ENSG00000132792";
chr20	StringTie	exon	37757559	37757656	1000	+	.	gene_id "MSTRG.110946"; transcript_id "ENST00000628103"; exon_number "6"; gene_name "CTNNBL1"; ref_gene_id "ENSG00000132792";
chr20	StringTie	exon	37765197	37765290	1000	+	.	gene_id "MSTRG.110946"; transcript_id "ENST00000628103"; exon_number "7"; gene_name "CTNNBL1"; ref_gene_id "ENSG00000132792";
chr20	StringTie	exon	37767953	37768044	1000	+	.	gene_id "MSTRG.110946"; transcript_id "ENST00000628103"; exon_number "8"; gene_name "CTNNBL1"; ref_gene_id "ENSG00000132792";
chr20	StringTie	exon	37777345	37777417	1000	+	.	gene_id "MSTRG.110946"; transcript_id "ENST00000628103"; exon_number "9"; gene_name "CTNNBL1"; ref_gene_id "ENSG00000132792";
chr20	StringTie	exon	37777654	37777712	1000	+	.	gene_id "MSTRG.110946"; transcript_id "ENST00000628103"; exon_number "10"; gene_name "CTNNBL1"; ref_gene_id "ENSG00000132792";
chr20	StringTie	exon	37779187	37779335	1000	+	.	gene_id "MSTRG.110946"; transcript_id "ENST00000628103"; exon_number "11"; gene_name "CTNNBL1"; ref_gene_id "ENSG00000132792";
chr20	StringTie	exon	37802867	37803048	1000	+	.	gene_id "MSTRG.110946"; transcript_id "ENST00000628103"; exon_number "12"; gene_name "CTNNBL1"; ref_gene_id "ENSG00000132792";
chr20	StringTie	exon	37840102	37840199	1000	+	.	gene_id "MSTRG.110946"; transcript_id "ENST00000628103"; exon_number "13"; gene_name "CTNNBL1"; ref_gene_id "ENSG00000132792";
chr20	StringTie	exon	37842339	37842419	1000	+	.	gene_id "MSTRG.110946"; transcript_id "ENST00000628103"; exon_number "14"; gene_name "CTNNBL1"; ref_gene_id "ENSG00000132792";
chr20	StringTie	exon	37859899	37860036	1000	+	.	gene_id "MSTRG.110946"; transcript_id "ENST00000628103"; exon_number "15"; gene_name "CTNNBL1"; ref_gene_id "ENSG00000132792";
chr20	StringTie	exon	37860272	37860344	1000	+	.	gene_id "MSTRG.110946"; transcript_id "ENST00000628103"; exon_number "16"; gene_name "CTNNBL1"; ref_gene_id "ENSG00000132792";
chr20	StringTie	exon	37871925	37872117	1000	+	.	gene_id "MSTRG.110946"; transcript_id "ENST00000628103"; exon_number "17"; gene_name "CTNNBL1"; ref_gene_id "ENSG00000132792";
chr20	StringTie	transcript	37685094	37803987	1000	+	.	gene_id "MSTRG.110946"; transcript_id "MSTRG.110946.1";
chr20	StringTie	exon	37685094	37685111	1000	+	.	gene_id "MSTRG.110946"; transcript_id "MSTRG.110946.1"; exon_number "1";
chr20	StringTie	exon	37694036	37694152	1000	+	.	gene_id "MSTRG.110946"; transcript_id "MSTRG.110946.1"; exon_number "2";
chr20	StringTie	exon	37694927	37695033	1000	+	.	gene_id "MSTRG.110946"; transcript_id "MSTRG.110946.1"; exon_number "3";
chr20	StringTie	exon	37732879	37733067	1000	+	.	gene_id "MSTRG.110946"; transcript_id "MSTRG.110946.1"; exon_number "4";
chr20	StringTie	exon	37737378	37737484	1000	+	.	gene_id "MSTRG.110946"; transcript_id "MSTRG.110946.1"; exon_number "5";
chr20	StringTie	exon	37746468	37746607	1000	+	.	gene_id "MSTRG.110946"; transcript_id "MSTRG.110946.1"; exon_number "6";
chr20	StringTie	exon	37757559	37757656	1000	+	.	gene_id "MSTRG.110946"; transcript_id "MSTRG.110946.1"; exon_number "7";
chr20	StringTie	exon	37765197	37765290	1000	+	.	gene_id "MSTRG.110946"; transcript_id "MSTRG.110946.1"; exon_number "8";
chr20	StringTie	exon	37767953	37768044	1000	+	.	gene_id "MSTRG.110946"; transcript_id "MSTRG.110946.1"; exon_number "9";
chr20	StringTie	exon	37777345	37777417	1000	+	.	gene_id "MSTRG.110946"; transcript_id "MSTRG.110946.1"; exon_number "10";
chr20	StringTie	exon	37777654	37777712	1000	+	.	gene_id "MSTRG.110946"; transcript_id "MSTRG.110946.1"; exon_number "11";
chr20	StringTie	exon	37779187	37779335	1000	+	.	gene_id "MSTRG.110946"; transcript_id "MSTRG.110946.1"; exon_number "12";
chr20	StringTie	exon	37788997	37789038	1000	+	.	gene_id "MSTRG.110946"; transcript_id "MSTRG.110946.1"; exon_number "13";
chr20	StringTie	exon	37802867	37803048	1000	+	.	gene_id "MSTRG.110946"; transcript_id "MSTRG.110946.1"; exon_number "14";
chr20	StringTie	exon	37803972	37803987	1000	+	.	gene_id "MSTRG.110946"; transcript_id "MSTRG.110946.1"; exon_number "15";
chr20	StringTie	transcript	37693924	37817048	1000	+	.	gene_id "MSTRG.110946"; transcript_id "MSTRG.110946.10";
chr20	StringTie	exon	37693924	37694152	1000	+	.	gene_id "MSTRG.110946"; transcript_id "MSTRG.110946.10"; exon_number "1";
chr20	StringTie	exon	37694927	37695033	1000	+	.	gene_id "MSTRG.110946"; transcript_id "MSTRG.110946.10"; exon_number "2";
chr20	StringTie	exon	37732879	37733067	1000	+	.	gene_id "MSTRG.110946"; transcript_id "MSTRG.110946.10"; exon_number "3";
chr20	StringTie	exon	37737378	37737484	1000	+	.	gene_id "MSTRG.110946"; transcript_id "MSTRG.110946.10"; exon_number "4";
chr20	StringTie	exon	37746468	37746607	1000	+	.	gene_id "MSTRG.110946"; transcript_id "MSTRG.110946.10"; exon_number "5";
chr20	StringTie	exon	37757559	37757656	1000	+	.	gene_id "MSTRG.110946"; transcript_id "MSTRG.110946.10"; exon_number "6";
chr20	StringTie	exon	37765197	37765290	1000	+	.	gene_id "MSTRG.110946"; transcript_id "MSTRG.110946.10"; exon_number "7";
chr20	StringTie	exon	37767953	37768044	1000	+	.	gene_id "MSTRG.110946"; transcript_id "MSTRG.110946.10"; exon_number "8";
chr20	StringTie	exon	37777345	37777417	1000	+	.	gene_id "MSTRG.110946"; transcript_id "MSTRG.110946.10"; exon_number "9";
chr20	StringTie	exon	37777654	37777712	1000	+	.	gene_id "MSTRG.110946"; transcript_id "MSTRG.110946.10"; exon_number "10";
chr20	StringTie	exon	37779187	37779335	1000	+	.	gene_id "MSTRG.110946"; transcript_id "MSTRG.110946.10"; exon_number "11";
chr20	StringTie	exon	37802867	37803048	1000	+	.	gene_id "MSTRG.110946"; transcript_id "MSTRG.110946.10"; exon_number "12";
chr20	StringTie	exon	37817019	37817048	1000	+	.	gene_id "MSTRG.110946"; transcript_id "MSTRG.110946.10"; exon_number "13";
chr20	StringTie	transcript	37693940	37824734	1000	+	.	gene_id "MSTRG.110946"; transcript_id "MSTRG.110946.11";
chr20	StringTie	exon	37693940	37694152	1000	+	.	gene_id "MSTRG.110946"; transcript_id "MSTRG.110946.11"; exon_number "1";
chr20	StringTie	exon	37694927	37695033	1000	+	.	gene_id "MSTRG.110946"; transcript_id "MSTRG.110946.11"; exon_number "2";
chr20	StringTie	exon	37732879	37733067	1000	+	.	gene_id "MSTRG.110946"; transcript_id "MSTRG.110946.11"; exon_number "3";
chr20	StringTie	exon	37737378	37737484	1000	+	.	gene_id "MSTRG.110946"; transcript_id "MSTRG.110946.11"; exon_number "4";
chr20	StringTie	exon	37746468	37746607	1000	+	.	gene_id "MSTRG.110946"; transcript_id "MSTRG.110946.11"; exon_number "5";
chr20	StringTie	exon	37757559	37757656	1000	+	.	gene_id "MSTRG.110946"; transcript_id "MSTRG.110946.11"; exon_number "6";
chr20	StringTie	exon	37765197	37765290	1000	+	.	gene_id "MSTRG.110946"; transcript_id "MSTRG.110946.11"; exon_number "7";
chr20	StringTie	exon	37767953	37768044	1000	+	.	gene_id "MSTRG.110946"; transcript_id "MSTRG.110946.11"; exon_number "8";
chr20	StringTie	exon	37777345	37777417	1000	+	.	gene_id "MSTRG.110946"; transcript_id "MSTRG.110946.11"; exon_number "9";
chr20	StringTie	exon	37777654	37777712	1000	+	.	gene_id "MSTRG.110946"; transcript_id "MSTRG.110946.11"; exon_number "10";
chr20	StringTie	exon	37779187	37779335	1000	+	.	gene_id "MSTRG.110946"; transcript_id "MSTRG.110946.11"; exon_number "11";
chr20	StringTie	exon	37802867	37803048	1000	+	.	gene_id "MSTRG.110946"; transcript_id "MSTRG.110946.11"; exon_number "12";
chr20	StringTie	exon	37824627	37824734	1000	+	.	gene_id "MSTRG.110946"; transcript_id "MSTRG.110946.11"; exon_number "13";
chr20	StringTie	transcript	37693941	37815472	1000	+	.	gene_id "MSTRG.110946"; transcript_id "MSTRG.110946.12";
chr20	StringTie	exon	37693941	37694152	1000	+	.	gene_id "MSTRG.110946"; transcript_id "MSTRG.110946.12"; exon_number "1";
chr20	StringTie	exon	37716298	37716417	1000	+	.	gene_id "MSTRG.110946"; transcript_id "MSTRG.110946.12"; exon_number "2";
chr20	StringTie	exon	37732879	37733067	1000	+	.	gene_id "MSTRG.110946"; transcript_id "MSTRG.110946.12"; exon_number "3";
chr20	StringTie	exon	37737378	37737484	1000	+	.	gene_id "MSTRG.110946"; transcript_id "MSTRG.110946.12"; exon_number "4";
chr20	StringTie	exon	37746468	37746607	1000	+	.	gene_id "MSTRG.110946"; transcript_id "MSTRG.110946.12"; exon_number "5";
chr20	StringTie	exon	37757559	37757656	1000	+	.	gene_id "MSTRG.110946"; transcript_id "MSTRG.110946.12"; exon_number "6";
chr20	StringTie	exon	37765197	37765290	1000	+	.	gene_id "MSTRG.110946"; transcript_id "MSTRG.110946.12"; exon_number "7";
chr20	StringTie	exon	37767953	37768044	1000	+	.	gene_id "MSTRG.110946"; transcript_id "MSTRG.110946.12"; exon_number "8";
chr20	StringTie	exon	37777345	37777417	1000	+	.	gene_id "MSTRG.110946"; transcript_id "MSTRG.110946.12"; exon_number "9";
chr20	StringTie	exon	37777654	37777712	1000	+	.	gene_id "MSTRG.110946"; transcript_id "MSTRG.110946.12"; exon_number "10";
chr20	StringTie	exon	37779187	37779335	1000	+	.	gene_id "MSTRG.110946"; transcript_id "MSTRG.110946.12"; exon_number "11";
chr20	StringTie	exon	37802867	37803048	1000	+	.	gene_id "MSTRG.110946"; transcript_id "MSTRG.110946.12"; exon_number "12";
chr20	StringTie	exon	37815338	37815472	1000	+	.	gene_id "MSTRG.110946"; transcript_id "MSTRG.110946.12"; exon_number "13";
chr20	StringTie	transcript	37693942	37804039	1000	+	.	gene_id "MSTRG.110946"; transcript_id "MSTRG.110946.13";
chr20	StringTie	exon	37693942	37694152	1000	+	.	gene_id "MSTRG.110946"; transcript_id "MSTRG.110946.13"; exon_number "1";
chr20	StringTie	exon	37716298	37716417	1000	+	.	gene_id "MSTRG.110946"; transcript_id "MSTRG.110946.13"; exon_number "2";
chr20	StringTie	exon	37732879	37733067	1000	+	.	gene_id "MSTRG.110946"; transcript_id "MSTRG.110946.13"; exon_number "3";
chr20	StringTie	exon	37737378	37737484	1000	+	.	gene_id "MSTRG.110946"; transcript_id "MSTRG.110946.13"; exon_number "4";
chr20	StringTie	exon	37746468	37746607	1000	+	.	gene_id "MSTRG.110946"; transcript_id "MSTRG.110946.13"; exon_number "5";
chr20	StringTie	exon	37757559	37757656	1000	+	.	gene_id "MSTRG.110946"; transcript_id "MSTRG.110946.13"; exon_number "6";
chr20	StringTie	exon	37765197	37765290	1000	+	.	gene_id "MSTRG.110946"; transcript_id "MSTRG.110946.13"; exon_number "7";
chr20	StringTie	exon	37767953	37768044	1000	+	.	gene_id "MSTRG.110946"; transcript_id "MSTRG.110946.13"; exon_number "8";
chr20	StringTie	exon	37777345	37777417	1000	+	.	gene_id "MSTRG.110946"; transcript_id "MSTRG.110946.13"; exon_number "9";
chr20	StringTie	exon	37777654	37777712	1000	+	.	gene_id "MSTRG.110946"; transcript_id "MSTRG.110946.13"; exon_number "10";
chr20	StringTie	exon	37779187	37779335	1000	+	.	gene_id "MSTRG.110946"; transcript_id "MSTRG.110946.13"; exon_number "11";
chr20	StringTie	exon	37802867	37803048	1000	+	.	gene_id "MSTRG.110946"; transcript_id "MSTRG.110946.13"; exon_number "12";
chr20	StringTie	exon	37803972	37804039	1000	+	.	gene_id "MSTRG.110946"; transcript_id "MSTRG.110946.13"; exon_number "13";
chr20	StringTie	transcript	37693949	37872170	1000	+	.	gene_id "MSTRG.110946"; transcript_id "MSTRG.110946.14";
chr20	StringTie	exon	37693949	37694152	1000	+	.	gene_id "MSTRG.110946"; transcript_id "MSTRG.110946.14"; exon_number "1";
chr20	StringTie	exon	37724937	37725048	1000	+	.	gene_id "MSTRG.110946"; transcript_id "MSTRG.110946.14"; exon_number "2";
chr20	StringTie	exon	37732879	37733067	1000	+	.	gene_id "MSTRG.110946"; transcript_id "MSTRG.110946.14"; exon_number "3";
chr20	StringTie	exon	37737378	37737484	1000	+	.	gene_id "MSTRG.110946"; transcript_id "MSTRG.110946.14"; exon_number "4";
chr20	StringTie	exon	37746468	37746607	1000	+	.	gene_id "MSTRG.110946"; transcript_id "MSTRG.110946.14"; exon_number "5";
chr20	StringTie	exon	37757559	37757656	1000	+	.	gene_id "MSTRG.110946"; transcript_id "MSTRG.110946.14"; exon_number "6";
chr20	StringTie	exon	37765197	37765290	1000	+	.	gene_id "MSTRG.110946"; transcript_id "MSTRG.110946.14"; exon_number "7";
chr20	StringTie	exon	37767953	37768044	1000	+	.	gene_id "MSTRG.110946"; transcript_id "MSTRG.110946.14"; exon_number "8";
chr20	StringTie	exon	37777345	37777417	1000	+	.	gene_id "MSTRG.110946"; transcript_id "MSTRG.110946.14"; exon_number "9";
chr20	StringTie	exon	37777654	37777712	1000	+	.	gene_id "MSTRG.110946"; transcript_id "MSTRG.110946.14"; exon_number "10";
chr20	StringTie	exon	37779187	37779335	1000	+	.	gene_id "MSTRG.110946"; transcript_id "MSTRG.110946.14"; exon_number "11";
chr20	StringTie	exon	37802867	37803048	1000	+	.	gene_id "MSTRG.110946"; transcript_id "MSTRG.110946.14"; exon_number "12";
chr20	StringTie	exon	37840102	37840199	1000	+	.	gene_id "MSTRG.110946"; transcript_id "MSTRG.110946.14"; exon_number "13";
chr20	StringTie	exon	37842339	37842419	1000	+	.	gene_id "MSTRG.110946"; transcript_id "MSTRG.110946.14"; exon_number "14";
chr20	StringTie	exon	37859899	37860036	1000	+	.	gene_id "MSTRG.110946"; transcript_id "MSTRG.110946.14"; exon_number "15";
chr20	StringTie	exon	37860272	37860344	1000	+	.	gene_id "MSTRG.110946"; transcript_id "MSTRG.110946.14"; exon_number "16";
chr20	StringTie	exon	37871925	37872170	1000	+	.	gene_id "MSTRG.110946"; transcript_id "MSTRG.110946.14"; exon_number "17";
chr20	StringTie	transcript	37693949	37817662	1000	+	.	gene_id "MSTRG.110946"; transcript_id "MSTRG.110946.15";
chr20	StringTie	exon	37693949	37694152	1000	+	.	gene_id "MSTRG.110946"; transcript_id "MSTRG.110946.15"; exon_number "1";
chr20	StringTie	exon	37716298	37716417	1000	+	.	gene_id "MSTRG.110946"; transcript_id "MSTRG.110946.15"; exon_number "2";
chr20	StringTie	exon	37732879	37733067	1000	+	.	gene_id "MSTRG.110946"; transcript_id "MSTRG.110946.15"; exon_number "3";
chr20	StringTie	exon	37737378	37737484	1000	+	.	gene_id "MSTRG.110946"; transcript_id "MSTRG.110946.15"; exon_number "4";
chr20	StringTie	exon	37746468	37746607	1000	+	.	gene_id "MSTRG.110946"; transcript_id "MSTRG.110946.15"; exon_number "5";
chr20	StringTie	exon	37757559	37757656	1000	+	.	gene_id "MSTRG.110946"; transcript_id "MSTRG.110946.15"; exon_number "6";
chr20	StringTie	exon	37765197	37765290	1000	+	.	gene_id "MSTRG.110946"; transcript_id "MSTRG.110946.15"; exon_number "7";
chr20	StringTie	exon	37767953	37768044	1000	+	.	gene_id "MSTRG.110946"; transcript_id "MSTRG.110946.15"; exon_number "8";
chr20	StringTie	exon	37777345	37777417	1000	+	.	gene_id "MSTRG.110946"; transcript_id "MSTRG.110946.15"; exon_number "9";
chr20	StringTie	exon	37777654	37777712	1000	+	.	gene_id "MSTRG.110946"; transcript_id "MSTRG.110946.15"; exon_number "10";
chr20	StringTie	exon	37779187	37779335	1000	+	.	gene_id "MSTRG.110946"; transcript_id "MSTRG.110946.15"; exon_number "11";
chr20	StringTie	exon	37802867	37803048	1000	+	.	gene_id "MSTRG.110946"; transcript_id "MSTRG.110946.15"; exon_number "12";
chr20	StringTie	exon	37817644	37817662	1000	+	.	gene_id "MSTRG.110946"; transcript_id "MSTRG.110946.15"; exon_number "13";
chr20	StringTie	transcript	37693953	37819917	1000	+	.	gene_id "MSTRG.110946"; transcript_id "MSTRG.110946.16";
chr20	StringTie	exon	37693953	37694152	1000	+	.	gene_id "MSTRG.110946"; transcript_id "MSTRG.110946.16"; exon_number "1";
chr20	StringTie	exon	37694927	37695033	1000	+	.	gene_id "MSTRG.110946"; transcript_id "MSTRG.110946.16"; exon_number "2";
chr20	StringTie	exon	37732879	37733067	1000	+	.	gene_id "MSTRG.110946"; transcript_id "MSTRG.110946.16"; exon_number "3";
chr20	StringTie	exon	37737378	37737484	1000	+	.	gene_id "MSTRG.110946"; transcript_id "MSTRG.110946.16"; exon_number "4";
chr20	StringTie	exon	37746468	37746607	1000	+	.	gene_id "MSTRG.110946"; transcript_id "MSTRG.110946.16"; exon_number "5";
chr20	StringTie	exon	37757559	37757656	1000	+	.	gene_id "MSTRG.110946"; transcript_id "MSTRG.110946.16"; exon_number "6";
chr20	StringTie	exon	37765197	37765290	1000	+	.	gene_id "MSTRG.110946"; transcript_id "MSTRG.110946.16"; exon_number "7";
chr20	StringTie	exon	37767953	37768044	1000	+	.	gene_id "MSTRG.110946"; transcript_id "MSTRG.110946.16"; exon_number "8";
chr20	StringTie	exon	37777345	37777417	1000	+	.	gene_id "MSTRG.110946"; transcript_id "MSTRG.110946.16"; exon_number "9";
chr20	StringTie	exon	37777654	37777712	1000	+	.	gene_id "MSTRG.110946"; transcript_id "MSTRG.110946.16"; exon_number "10";
chr20	StringTie	exon	37779187	37779335	1000	+	.	gene_id "MSTRG.110946"; transcript_id "MSTRG.110946.16"; exon_number "11";
chr20	StringTie	exon	37788997	37789038	1000	+	.	gene_id "MSTRG.110946"; transcript_id "MSTRG.110946.16"; exon_number "12";
chr20	StringTie	exon	37802867	37803048	1000	+	.	gene_id "MSTRG.110946"; transcript_id "MSTRG.110946.16"; exon_number "13";
chr20	StringTie	exon	37819896	37819917	1000	+	.	gene_id "MSTRG.110946"; transcript_id "MSTRG.110946.16"; exon_number "14";
chr20	StringTie	transcript	37693958	37695629	1000	+	.	gene_id "MSTRG.110946"; transcript_id "MSTRG.110946.19";
chr20	StringTie	exon	37693958	37694152	1000	+	.	gene_id "MSTRG.110946"; transcript_id "MSTRG.110946.19"; exon_number "1";
chr20	StringTie	exon	37694927	37695033	1000	+	.	gene_id "MSTRG.110946"; transcript_id "MSTRG.110946.19"; exon_number "2";
chr20	StringTie	exon	37695380	37695629	1000	+	.	gene_id "MSTRG.110946"; transcript_id "MSTRG.110946.19"; exon_number "3";
chr20	StringTie	transcript	37693882	37872129	1000	+	.	gene_id "MSTRG.110946"; transcript_id "MSTRG.110946.2";
chr20	StringTie	exon	37693882	37694152	1000	+	.	gene_id "MSTRG.110946"; transcript_id "MSTRG.110946.2"; exon_number "1";
chr20	StringTie	exon	37695380	37695471	1000	+	.	gene_id "MSTRG.110946"; transcript_id "MSTRG.110946.2"; exon_number "2";
chr20	StringTie	exon	37724937	37725048	1000	+	.	gene_id "MSTRG.110946"; transcript_id "MSTRG.110946.2"; exon_number "3";
chr20	StringTie	exon	37732879	37733067	1000	+	.	gene_id "MSTRG.110946"; transcript_id "MSTRG.110946.2"; exon_number "4";
chr20	StringTie	exon	37737378	37737484	1000	+	.	gene_id "MSTRG.110946"; transcript_id "MSTRG.110946.2"; exon_number "5";
chr20	StringTie	exon	37746468	37746607	1000	+	.	gene_id "MSTRG.110946"; transcript_id "MSTRG.110946.2"; exon_number "6";
chr20	StringTie	exon	37757559	37757656	1000	+	.	gene_id "MSTRG.110946"; transcript_id "MSTRG.110946.2"; exon_number "7";
chr20	StringTie	exon	37765197	37765290	1000	+	.	gene_id "MSTRG.110946"; transcript_id "MSTRG.110946.2"; exon_number "8";
chr20	StringTie	exon	37767953	37768044	1000	+	.	gene_id "MSTRG.110946"; transcript_id "MSTRG.110946.2"; exon_number "9";
chr20	StringTie	exon	37777345	37777417	1000	+	.	gene_id "MSTRG.110946"; transcript_id "MSTRG.110946.2"; exon_number "10";
chr20	StringTie	exon	37777654	37777712	1000	+	.	gene_id "MSTRG.110946"; transcript_id "MSTRG.110946.2"; exon_number "11";
chr20	StringTie	exon	37779187	37779335	1000	+	.	gene_id "MSTRG.110946"; transcript_id "MSTRG.110946.2"; exon_number "12";
chr20	StringTie	exon	37802867	37803048	1000	+	.	gene_id "MSTRG.110946"; transcript_id "MSTRG.110946.2"; exon_number "13";
chr20	StringTie	exon	37840102	37840199	1000	+	.	gene_id "MSTRG.110946"; transcript_id "MSTRG.110946.2"; exon_number "14";
chr20	StringTie	exon	37842339	37842419	1000	+	.	gene_id "MSTRG.110946"; transcript_id "MSTRG.110946.2"; exon_number "15";
chr20	StringTie	exon	37859899	37860036	1000	+	.	gene_id "MSTRG.110946"; transcript_id "MSTRG.110946.2"; exon_number "16";
chr20	StringTie	exon	37860272	37860344	1000	+	.	gene_id "MSTRG.110946"; transcript_id "MSTRG.110946.2"; exon_number "17";
chr20	StringTie	exon	37871925	37872129	1000	+	.	gene_id "MSTRG.110946"; transcript_id "MSTRG.110946.2"; exon_number "18";
chr20	StringTie	transcript	37693963	37872357	1000	+	.	gene_id "MSTRG.110946"; transcript_id "MSTRG.110946.20";
chr20	StringTie	exon	37693963	37694152	1000	+	.	gene_id "MSTRG.110946"; transcript_id "MSTRG.110946.20"; exon_number "1";
chr20	StringTie	exon	37694927	37695033	1000	+	.	gene_id "MSTRG.110946"; transcript_id "MSTRG.110946.20"; exon_number "2";
chr20	StringTie	exon	37716298	37716443	1000	+	.	gene_id "MSTRG.110946"; transcript_id "MSTRG.110946.20"; exon_number "3";
chr20	StringTie	exon	37724937	37725048	1000	+	.	gene_id "MSTRG.110946"; transcript_id "MSTRG.110946.20"; exon_number "4";
chr20	StringTie	exon	37732879	37733067	1000	+	.	gene_id "MSTRG.110946"; transcript_id "MSTRG.110946.20"; exon_number "5";
chr20	StringTie	exon	37737378	37737484	1000	+	.	gene_id "MSTRG.110946"; transcript_id "MSTRG.110946.20"; exon_number "6";
chr20	StringTie	exon	37746468	37746607	1000	+	.	gene_id "MSTRG.110946"; transcript_id "MSTRG.110946.20"; exon_number "7";
chr20	StringTie	exon	37757559	37757656	1000	+	.	gene_id "MSTRG.110946"; transcript_id "MSTRG.110946.20"; exon_number "8";
chr20	StringTie	exon	37765197	37765290	1000	+	.	gene_id "MSTRG.110946"; transcript_id "MSTRG.110946.20"; exon_number "9";
chr20	StringTie	exon	37767953	37768044	1000	+	.	gene_id "MSTRG.110946"; transcript_id "MSTRG.110946.20"; exon_number "10";
chr20	StringTie	exon	37777345	37777417	1000	+	.	gene_id "MSTRG.110946"; transcript_id "MSTRG.110946.20"; exon_number "11";
chr20	StringTie	exon	37777654	37777712	1000	+	.	gene_id "MSTRG.110946"; transcript_id "MSTRG.110946.20"; exon_number "12";
chr20	StringTie	exon	37779187	37779335	1000	+	.	gene_id "MSTRG.110946"; transcript_id "MSTRG.110946.20"; exon_number "13";
chr20	StringTie	exon	37802867	37803048	1000	+	.	gene_id "MSTRG.110946"; transcript_id "MSTRG.110946.20"; exon_number "14";
chr20	StringTie	exon	37832245	37832345	1000	+	.	gene_id "MSTRG.110946"; transcript_id "MSTRG.110946.20"; exon_number "15";
chr20	StringTie	exon	37840102	37840199	1000	+	.	gene_id "MSTRG.110946"; transcript_id "MSTRG.110946.20"; exon_number "16";
chr20	StringTie	exon	37842339	37842419	1000	+	.	gene_id "MSTRG.110946"; transcript_id "MSTRG.110946.20"; exon_number "17";
chr20	StringTie	exon	37859899	37860036	1000	+	.	gene_id "MSTRG.110946"; transcript_id "MSTRG.110946.20"; exon_number "18";
chr20	StringTie	exon	37860272	37860344	1000	+	.	gene_id "MSTRG.110946"; transcript_id "MSTRG.110946.20"; exon_number "19";
chr20	StringTie	exon	37871925	37872357	1000	+	.	gene_id "MSTRG.110946"; transcript_id "MSTRG.110946.20"; exon_number "20";
chr20	StringTie	transcript	37693965	37815919	1000	+	.	gene_id "MSTRG.110946"; transcript_id "MSTRG.110946.21";
chr20	StringTie	exon	37693965	37694152	1000	+	.	gene_id "MSTRG.110946"; transcript_id "MSTRG.110946.21"; exon_number "1";
chr20	StringTie	exon	37716298	37716417	1000	+	.	gene_id "MSTRG.110946"; transcript_id "MSTRG.110946.21"; exon_number "2";
chr20	StringTie	exon	37732879	37733067	1000	+	.	gene_id "MSTRG.110946"; transcript_id "MSTRG.110946.21"; exon_number "3";
chr20	StringTie	exon	37737378	37737484	1000	+	.	gene_id "MSTRG.110946"; transcript_id "MSTRG.110946.21"; exon_number "4";
chr20	StringTie	exon	37746468	37746607	1000	+	.	gene_id "MSTRG.110946"; transcript_id "MSTRG.110946.21"; exon_number "5";
chr20	StringTie	exon	37757559	37757656	1000	+	.	gene_id "MSTRG.110946"; transcript_id "MSTRG.110946.21"; exon_number "6";
chr20	StringTie	exon	37765197	37765290	1000	+	.	gene_id "MSTRG.110946"; transcript_id "MSTRG.110946.21"; exon_number "7";
chr20	StringTie	exon	37767953	37768044	1000	+	.	gene_id "MSTRG.110946"; transcript_id "MSTRG.110946.21"; exon_number "8";
chr20	StringTie	exon	37777345	37777417	1000	+	.	gene_id "MSTRG.110946"; transcript_id "MSTRG.110946.21"; exon_number "9";
chr20	StringTie	exon	37777654	37777712	1000	+	.	gene_id "MSTRG.110946"; transcript_id "MSTRG.110946.21"; exon_number "10";
chr20	StringTie	exon	37779187	37779335	1000	+	.	gene_id "MSTRG.110946"; transcript_id "MSTRG.110946.21"; exon_number "11";
chr20	StringTie	exon	37802867	37803048	1000	+	.	gene_id "MSTRG.110946"; transcript_id "MSTRG.110946.21"; exon_number "12";
chr20	StringTie	exon	37811506	37815919	1000	+	.	gene_id "MSTRG.110946"; transcript_id "MSTRG.110946.21"; exon_number "13";
chr20	StringTie	transcript	37693974	37872129	1000	+	.	gene_id "MSTRG.110946"; transcript_id "MSTRG.110946.22";
chr20	StringTie	exon	37693974	37694152	1000	+	.	gene_id "MSTRG.110946"; transcript_id "MSTRG.110946.22"; exon_number "1";
chr20	StringTie	exon	37716298	37716443	1000	+	.	gene_id "MSTRG.110946"; transcript_id "MSTRG.110946.22"; exon_number "2";
chr20	StringTie	exon	37724937	37725048	1000	+	.	gene_id "MSTRG.110946"; transcript_id "MSTRG.110946.22"; exon_number "3";
chr20	StringTie	exon	37732879	37733067	1000	+	.	gene_id "MSTRG.110946"; transcript_id "MSTRG.110946.22"; exon_number "4";
chr20	StringTie	exon	37737378	37737484	1000	+	.	gene_id "MSTRG.110946"; transcript_id "MSTRG.110946.22"; exon_number "5";
chr20	StringTie	exon	37746468	37746607	1000	+	.	gene_id "MSTRG.110946"; transcript_id "MSTRG.110946.22"; exon_number "6";
chr20	StringTie	exon	37757559	37757656	1000	+	.	gene_id "MSTRG.110946"; transcript_id "MSTRG.110946.22"; exon_number "7";
chr20	StringTie	exon	37765197	37765290	1000	+	.	gene_id "MSTRG.110946"; transcript_id "MSTRG.110946.22"; exon_number "8";
chr20	StringTie	exon	37767953	37768044	1000	+	.	gene_id "MSTRG.110946"; transcript_id "MSTRG.110946.22"; exon_number "9";
chr20	StringTie	exon	37777345	37777417	1000	+	.	gene_id "MSTRG.110946"; transcript_id "MSTRG.110946.22"; exon_number "10";
chr20	StringTie	exon	37777654	37777712	1000	+	.	gene_id "MSTRG.110946"; transcript_id "MSTRG.110946.22"; exon_number "11";
chr20	StringTie	exon	37779187	37779335	1000	+	.	gene_id "MSTRG.110946"; transcript_id "MSTRG.110946.22"; exon_number "12";
chr20	StringTie	exon	37802867	37803048	1000	+	.	gene_id "MSTRG.110946"; transcript_id "MSTRG.110946.22"; exon_number "13";
chr20	StringTie	exon	37840102	37840199	1000	+	.	gene_id "MSTRG.110946"; transcript_id "MSTRG.110946.22"; exon_number "14";
chr20	StringTie	exon	37842339	37842419	1000	+	.	gene_id "MSTRG.110946"; transcript_id "MSTRG.110946.22"; exon_number "15";
chr20	StringTie	exon	37859899	37860036	1000	+	.	gene_id "MSTRG.110946"; transcript_id "MSTRG.110946.22"; exon_number "16";
chr20	StringTie	exon	37860272	37860344	1000	+	.	gene_id "MSTRG.110946"; transcript_id "MSTRG.110946.22"; exon_number "17";
chr20	StringTie	exon	37871925	37872129	1000	+	.	gene_id "MSTRG.110946"; transcript_id "MSTRG.110946.22"; exon_number "18";
chr20	StringTie	transcript	37693974	37872783	1000	+	.	gene_id "MSTRG.110946"; transcript_id "MSTRG.110946.23";
chr20	StringTie	exon	37693974	37694152	1000	+	.	gene_id "MSTRG.110946"; transcript_id "MSTRG.110946.23"; exon_number "1";
chr20	StringTie	exon	37724957	37725048	1000	+	.	gene_id "MSTRG.110946"; transcript_id "MSTRG.110946.23"; exon_number "2";
chr20	StringTie	exon	37732879	37733067	1000	+	.	gene_id "MSTRG.110946"; transcript_id "MSTRG.110946.23"; exon_number "3";
chr20	StringTie	exon	37737378	37737484	1000	+	.	gene_id "MSTRG.110946"; transcript_id "MSTRG.110946.23"; exon_number "4";
chr20	StringTie	exon	37746468	37746607	1000	+	.	gene_id "MSTRG.110946"; transcript_id "MSTRG.110946.23"; exon_number "5";
chr20	StringTie	exon	37757559	37757656	1000	+	.	gene_id "MSTRG.110946"; transcript_id "MSTRG.110946.23"; exon_number "6";
chr20	StringTie	exon	37765197	37765290	1000	+	.	gene_id "MSTRG.110946"; transcript_id "MSTRG.110946.23"; exon_number "7";
chr20	StringTie	exon	37767953	37768044	1000	+	.	gene_id "MSTRG.110946"; transcript_id "MSTRG.110946.23"; exon_number "8";
chr20	StringTie	exon	37777345	37777417	1000	+	.	gene_id "MSTRG.110946"; transcript_id "MSTRG.110946.23"; exon_number "9";
chr20	StringTie	exon	37777654	37777712	1000	+	.	gene_id "MSTRG.110946"; transcript_id "MSTRG.110946.23"; exon_number "10";
chr20	StringTie	exon	37779187	37779335	1000	+	.	gene_id "MSTRG.110946"; transcript_id "MSTRG.110946.23"; exon_number "11";
chr20	StringTie	exon	37802867	37803048	1000	+	.	gene_id "MSTRG.110946"; transcript_id "MSTRG.110946.23"; exon_number "12";
chr20	StringTie	exon	37840102	37840199	1000	+	.	gene_id "MSTRG.110946"; transcript_id "MSTRG.110946.23"; exon_number "13";
chr20	StringTie	exon	37842339	37842419	1000	+	.	gene_id "MSTRG.110946"; transcript_id "MSTRG.110946.23"; exon_number "14";
chr20	StringTie	exon	37859899	37860036	1000	+	.	gene_id "MSTRG.110946"; transcript_id "MSTRG.110946.23"; exon_number "15";
chr20	StringTie	exon	37860272	37860344	1000	+	.	gene_id "MSTRG.110946"; transcript_id "MSTRG.110946.23"; exon_number "16";
chr20	StringTie	exon	37871927	37872783	1000	+	.	gene_id "MSTRG.110946"; transcript_id "MSTRG.110946.23"; exon_number "17";
chr20	StringTie	transcript	37693975	37695415	1000	+	.	gene_id "MSTRG.110946"; transcript_id "MSTRG.110946.24";
chr20	StringTie	exon	37693975	37694152	1000	+	.	gene_id "MSTRG.110946"; transcript_id "MSTRG.110946.24"; exon_number "1";
chr20	StringTie	exon	37695386	37695415	1000	+	.	gene_id "MSTRG.110946"; transcript_id "MSTRG.110946.24"; exon_number "2";
chr20	StringTie	transcript	37694021	37872181	1000	+	.	gene_id "MSTRG.110946"; transcript_id "MSTRG.110946.26";
chr20	StringTie	exon	37694021	37694152	1000	+	.	gene_id "MSTRG.110946"; transcript_id "MSTRG.110946.26"; exon_number "1";
chr20	StringTie	exon	37694927	37695033	1000	+	.	gene_id "MSTRG.110946"; transcript_id "MSTRG.110946.26"; exon_number "2";
chr20	StringTie	exon	37732879	37733067	1000	+	.	gene_id "MSTRG.110946"; transcript_id "MSTRG.110946.26"; exon_number "3";
chr20	StringTie	exon	37737378	37737484	1000	+	.	gene_id "MSTRG.110946"; transcript_id "MSTRG.110946.26"; exon_number "4";
chr20	StringTie	exon	37746468	37746607	1000	+	.	gene_id "MSTRG.110946"; transcript_id "MSTRG.110946.26"; exon_number "5";
chr20	StringTie	exon	37757559	37757656	1000	+	.	gene_id "MSTRG.110946"; transcript_id "MSTRG.110946.26"; exon_number "6";
chr20	StringTie	exon	37765197	37765290	1000	+	.	gene_id "MSTRG.110946"; transcript_id "MSTRG.110946.26"; exon_number "7";
chr20	StringTie	exon	37767953	37768044	1000	+	.	gene_id "MSTRG.110946"; transcript_id "MSTRG.110946.26"; exon_number "8";
chr20	StringTie	exon	37777345	37777417	1000	+	.	gene_id "MSTRG.110946"; transcript_id "MSTRG.110946.26"; exon_number "9";
chr20	StringTie	exon	37777654	37777712	1000	+	.	gene_id "MSTRG.110946"; transcript_id "MSTRG.110946.26"; exon_number "10";
chr20	StringTie	exon	37779187	37779335	1000	+	.	gene_id "MSTRG.110946"; transcript_id "MSTRG.110946.26"; exon_number "11";
chr20	StringTie	exon	37802867	37803048	1000	+	.	gene_id "MSTRG.110946"; transcript_id "MSTRG.110946.26"; exon_number "12";
chr20	StringTie	exon	37840102	37840199	1000	+	.	gene_id "MSTRG.110946"; transcript_id "MSTRG.110946.26"; exon_number "13";
chr20	StringTie	exon	37842339	37842419	1000	+	.	gene_id "MSTRG.110946"; transcript_id "MSTRG.110946.26"; exon_number "14";
chr20	StringTie	exon	37859899	37860036	1000	+	.	gene_id "MSTRG.110946"; transcript_id "MSTRG.110946.26"; exon_number "15";
chr20	StringTie	exon	37860272	37860344	1000	+	.	gene_id "MSTRG.110946"; transcript_id "MSTRG.110946.26"; exon_number "16";
chr20	StringTie	exon	37871925	37872181	1000	+	.	gene_id "MSTRG.110946"; transcript_id "MSTRG.110946.26"; exon_number "17";
chr20	StringTie	transcript	37694023	37872153	1000	+	.	gene_id "MSTRG.110946"; transcript_id "MSTRG.110946.27";
chr20	StringTie	exon	37694023	37694152	1000	+	.	gene_id "MSTRG.110946"; transcript_id "MSTRG.110946.27"; exon_number "1";
chr20	StringTie	exon	37732879	37733067	1000	+	.	gene_id "MSTRG.110946"; transcript_id "MSTRG.110946.27"; exon_number "2";
chr20	StringTie	exon	37737381	37737484	1000	+	.	gene_id "MSTRG.110946"; transcript_id "MSTRG.110946.27"; exon_number "3";
chr20	StringTie	exon	37746468	37746607	1000	+	.	gene_id "MSTRG.110946"; transcript_id "MSTRG.110946.27"; exon_number "4";
chr20	StringTie	exon	37757559	37757656	1000	+	.	gene_id "MSTRG.110946"; transcript_id "MSTRG.110946.27"; exon_number "5";
chr20	StringTie	exon	37765197	37765290	1000	+	.	gene_id "MSTRG.110946"; transcript_id "MSTRG.110946.27"; exon_number "6";
chr20	StringTie	exon	37767953	37768044	1000	+	.	gene_id "MSTRG.110946"; transcript_id "MSTRG.110946.27"; exon_number "7";
chr20	StringTie	exon	37777345	37777417	1000	+	.	gene_id "MSTRG.110946"; transcript_id "MSTRG.110946.27"; exon_number "8";
chr20	StringTie	exon	37777654	37777712	1000	+	.	gene_id "MSTRG.110946"; transcript_id "MSTRG.110946.27"; exon_number "9";
chr20	StringTie	exon	37779187	37779335	1000	+	.	gene_id "MSTRG.110946"; transcript_id "MSTRG.110946.27"; exon_number "10";
chr20	StringTie	exon	37802867	37803048	1000	+	.	gene_id "MSTRG.110946"; transcript_id "MSTRG.110946.27"; exon_number "11";
chr20	StringTie	exon	37840102	37840199	1000	+	.	gene_id "MSTRG.110946"; transcript_id "MSTRG.110946.27"; exon_number "12";
chr20	StringTie	exon	37842339	37842419	1000	+	.	gene_id "MSTRG.110946"; transcript_id "MSTRG.110946.27"; exon_number "13";
chr20	StringTie	exon	37859899	37860036	1000	+	.	gene_id "MSTRG.110946"; transcript_id "MSTRG.110946.27"; exon_number "14";
chr20	StringTie	exon	37860272	37860344	1000	+	.	gene_id "MSTRG.110946"; transcript_id "MSTRG.110946.27"; exon_number "15";
chr20	StringTie	exon	37871925	37872153	1000	+	.	gene_id "MSTRG.110946"; transcript_id "MSTRG.110946.27"; exon_number "16";
chr20	StringTie	transcript	37694027	37695022	1000	+	.	gene_id "MSTRG.110946"; transcript_id "MSTRG.110946.28";
chr20	StringTie	exon	37694027	37694152	1000	+	.	gene_id "MSTRG.110946"; transcript_id "MSTRG.110946.28"; exon_number "1";
chr20	StringTie	exon	37694902	37695022	1000	+	.	gene_id "MSTRG.110946"; transcript_id "MSTRG.110946.28"; exon_number "2";
chr20	StringTie	transcript	37694029	37872125	1000	+	.	gene_id "MSTRG.110946"; transcript_id "MSTRG.110946.29";
chr20	StringTie	exon	37694029	37694152	1000	+	.	gene_id "MSTRG.110946"; transcript_id "MSTRG.110946.29"; exon_number "1";
chr20	StringTie	exon	37732879	37733067	1000	+	.	gene_id "MSTRG.110946"; transcript_id "MSTRG.110946.29"; exon_number "2";
chr20	StringTie	exon	37737381	37737484	1000	+	.	gene_id "MSTRG.110946"; transcript_id "MSTRG.110946.29"; exon_number "3";
chr20	StringTie	exon	37746468	37746607	1000	+	.	gene_id "MSTRG.110946"; transcript_id "MSTRG.110946.29"; exon_number "4";
chr20	StringTie	exon	37757559	37757656	1000	+	.	gene_id "MSTRG.110946"; transcript_id "MSTRG.110946.29"; exon_number "5";
chr20	StringTie	exon	37765197	37765290	1000	+	.	gene_id "MSTRG.110946"; transcript_id "MSTRG.110946.29"; exon_number "6";
chr20	StringTie	exon	37767953	37768044	1000	+	.	gene_id "MSTRG.110946"; transcript_id "MSTRG.110946.29"; exon_number "7";
chr20	StringTie	exon	37777345	37777417	1000	+	.	gene_id "MSTRG.110946"; transcript_id "MSTRG.110946.29"; exon_number "8";
chr20	StringTie	exon	37777654	37777712	1000	+	.	gene_id "MSTRG.110946"; transcript_id "MSTRG.110946.29"; exon_number "9";
chr20	StringTie	exon	37779187	37779335	1000	+	.	gene_id "MSTRG.110946"; transcript_id "MSTRG.110946.29"; exon_number "10";
chr20	StringTie	exon	37802867	37803048	1000	+	.	gene_id "MSTRG.110946"; transcript_id "MSTRG.110946.29"; exon_number "11";
chr20	StringTie	exon	37840102	37840199	1000	+	.	gene_id "MSTRG.110946"; transcript_id "MSTRG.110946.29"; exon_number "12";
chr20	StringTie	exon	37842339	37842419	1000	+	.	gene_id "MSTRG.110946"; transcript_id "MSTRG.110946.29"; exon_number "13";
chr20	StringTie	exon	37859899	37860036	1000	+	.	gene_id "MSTRG.110946"; transcript_id "MSTRG.110946.29"; exon_number "14";
chr20	StringTie	exon	37860272	37860344	1000	+	.	gene_id "MSTRG.110946"; transcript_id "MSTRG.110946.29"; exon_number "15";
chr20	StringTie	exon	37871927	37872125	1000	+	.	gene_id "MSTRG.110946"; transcript_id "MSTRG.110946.29"; exon_number "16";
chr20	StringTie	transcript	37693909	37804195	1000	+	.	gene_id "MSTRG.110946"; transcript_id "MSTRG.110946.3";
chr20	StringTie	exon	37693909	37694152	1000	+	.	gene_id "MSTRG.110946"; transcript_id "MSTRG.110946.3"; exon_number "1";
chr20	StringTie	exon	37694927	37695033	1000	+	.	gene_id "MSTRG.110946"; transcript_id "MSTRG.110946.3"; exon_number "2";
chr20	StringTie	exon	37732879	37733067	1000	+	.	gene_id "MSTRG.110946"; transcript_id "MSTRG.110946.3"; exon_number "3";
chr20	StringTie	exon	37737378	37737484	1000	+	.	gene_id "MSTRG.110946"; transcript_id "MSTRG.110946.3"; exon_number "4";
chr20	StringTie	exon	37746468	37746607	1000	+	.	gene_id "MSTRG.110946"; transcript_id "MSTRG.110946.3"; exon_number "5";
chr20	StringTie	exon	37757559	37757656	1000	+	.	gene_id "MSTRG.110946"; transcript_id "MSTRG.110946.3"; exon_number "6";
chr20	StringTie	exon	37765197	37765290	1000	+	.	gene_id "MSTRG.110946"; transcript_id "MSTRG.110946.3"; exon_number "7";
chr20	StringTie	exon	37767953	37768044	1000	+	.	gene_id "MSTRG.110946"; transcript_id "MSTRG.110946.3"; exon_number "8";
chr20	StringTie	exon	37777345	37777417	1000	+	.	gene_id "MSTRG.110946"; transcript_id "MSTRG.110946.3"; exon_number "9";
chr20	StringTie	exon	37777654	37777712	1000	+	.	gene_id "MSTRG.110946"; transcript_id "MSTRG.110946.3"; exon_number "10";
chr20	StringTie	exon	37779187	37779335	1000	+	.	gene_id "MSTRG.110946"; transcript_id "MSTRG.110946.3"; exon_number "11";
chr20	StringTie	exon	37802867	37803048	1000	+	.	gene_id "MSTRG.110946"; transcript_id "MSTRG.110946.3"; exon_number "12";
chr20	StringTie	exon	37803972	37804195	1000	+	.	gene_id "MSTRG.110946"; transcript_id "MSTRG.110946.3"; exon_number "13";
chr20	StringTie	transcript	37694035	37713801	1000	+	.	gene_id "MSTRG.110946"; transcript_id "MSTRG.110946.31";
chr20	StringTie	exon	37694035	37694152	1000	+	.	gene_id "MSTRG.110946"; transcript_id "MSTRG.110946.31"; exon_number "1";
chr20	StringTie	exon	37713693	37713801	1000	+	.	gene_id "MSTRG.110946"; transcript_id "MSTRG.110946.31"; exon_number "2";
chr20	StringTie	transcript	37694038	37872125	1000	+	.	gene_id "MSTRG.110946"; transcript_id "MSTRG.110946.32";
chr20	StringTie	exon	37694038	37694152	1000	+	.	gene_id "MSTRG.110946"; transcript_id "MSTRG.110946.32"; exon_number "1";
chr20	StringTie	exon	37732879	37733067	1000	+	.	gene_id "MSTRG.110946"; transcript_id "MSTRG.110946.32"; exon_number "2";
chr20	StringTie	exon	37737384	37737484	1000	+	.	gene_id "MSTRG.110946"; transcript_id "MSTRG.110946.32"; exon_number "3";
chr20	StringTie	exon	37746468	37746607	1000	+	.	gene_id "MSTRG.110946"; transcript_id "MSTRG.110946.32"; exon_number "4";
chr20	StringTie	exon	37757559	37757656	1000	+	.	gene_id "MSTRG.110946"; transcript_id "MSTRG.110946.32"; exon_number "5";
chr20	StringTie	exon	37765197	37765290	1000	+	.	gene_id "MSTRG.110946"; transcript_id "MSTRG.110946.32"; exon_number "6";
chr20	StringTie	exon	37767953	37768044	1000	+	.	gene_id "MSTRG.110946"; transcript_id "MSTRG.110946.32"; exon_number "7";
chr20	StringTie	exon	37777345	37777417	1000	+	.	gene_id "MSTRG.110946"; transcript_id "MSTRG.110946.32"; exon_number "8";
chr20	StringTie	exon	37777654	37777712	1000	+	.	gene_id "MSTRG.110946"; transcript_id "MSTRG.110946.32"; exon_number "9";
chr20	StringTie	exon	37779187	37779335	1000	+	.	gene_id "MSTRG.110946"; transcript_id "MSTRG.110946.32"; exon_number "10";
chr20	StringTie	exon	37802867	37803048	1000	+	.	gene_id "MSTRG.110946"; transcript_id "MSTRG.110946.32"; exon_number "11";
chr20	StringTie	exon	37840102	37840199	1000	+	.	gene_id "MSTRG.110946"; transcript_id "MSTRG.110946.32"; exon_number "12";
chr20	StringTie	exon	37842339	37842419	1000	+	.	gene_id "MSTRG.110946"; transcript_id "MSTRG.110946.32"; exon_number "13";
chr20	StringTie	exon	37859899	37860036	1000	+	.	gene_id "MSTRG.110946"; transcript_id "MSTRG.110946.32"; exon_number "14";
chr20	StringTie	exon	37860272	37860344	1000	+	.	gene_id "MSTRG.110946"; transcript_id "MSTRG.110946.32"; exon_number "15";
chr20	StringTie	exon	37871925	37872125	1000	+	.	gene_id "MSTRG.110946"; transcript_id "MSTRG.110946.32"; exon_number "16";
chr20	StringTie	transcript	37694048	37872129	1000	+	.	gene_id "MSTRG.110946"; transcript_id "MSTRG.110946.33";
chr20	StringTie	exon	37694048	37694152	1000	+	.	gene_id "MSTRG.110946"; transcript_id "MSTRG.110946.33"; exon_number "1";
chr20	StringTie	exon	37732879	37733067	1000	+	.	gene_id "MSTRG.110946"; transcript_id "MSTRG.110946.33"; exon_number "2";
chr20	StringTie	exon	37746468	37746607	1000	+	.	gene_id "MSTRG.110946"; transcript_id "MSTRG.110946.33"; exon_number "3";
chr20	StringTie	exon	37757559	37757656	1000	+	.	gene_id "MSTRG.110946"; transcript_id "MSTRG.110946.33"; exon_number "4";
chr20	StringTie	exon	37765197	37765290	1000	+	.	gene_id "MSTRG.110946"; transcript_id "MSTRG.110946.33"; exon_number "5";
chr20	StringTie	exon	37767953	37768044	1000	+	.	gene_id "MSTRG.110946"; transcript_id "MSTRG.110946.33"; exon_number "6";
chr20	StringTie	exon	37777345	37777417	1000	+	.	gene_id "MSTRG.110946"; transcript_id "MSTRG.110946.33"; exon_number "7";
chr20	StringTie	exon	37777654	37777712	1000	+	.	gene_id "MSTRG.110946"; transcript_id "MSTRG.110946.33"; exon_number "8";
chr20	StringTie	exon	37779187	37779335	1000	+	.	gene_id "MSTRG.110946"; transcript_id "MSTRG.110946.33"; exon_number "9";
chr20	StringTie	exon	37802867	37803048	1000	+	.	gene_id "MSTRG.110946"; transcript_id "MSTRG.110946.33"; exon_number "10";
chr20	StringTie	exon	37840102	37840199	1000	+	.	gene_id "MSTRG.110946"; transcript_id "MSTRG.110946.33"; exon_number "11";
chr20	StringTie	exon	37842339	37842419	1000	+	.	gene_id "MSTRG.110946"; transcript_id "MSTRG.110946.33"; exon_number "12";
chr20	StringTie	exon	37859899	37860036	1000	+	.	gene_id "MSTRG.110946"; transcript_id "MSTRG.110946.33"; exon_number "13";
chr20	StringTie	exon	37860272	37860344	1000	+	.	gene_id "MSTRG.110946"; transcript_id "MSTRG.110946.33"; exon_number "14";
chr20	StringTie	exon	37871925	37872129	1000	+	.	gene_id "MSTRG.110946"; transcript_id "MSTRG.110946.33"; exon_number "15";
chr20	StringTie	transcript	37694050	37872129	1000	+	.	gene_id "MSTRG.110946"; transcript_id "MSTRG.110946.34";
chr20	StringTie	exon	37694050	37694152	1000	+	.	gene_id "MSTRG.110946"; transcript_id "MSTRG.110946.34"; exon_number "1";
chr20	StringTie	exon	37732879	37732973	1000	+	.	gene_id "MSTRG.110946"; transcript_id "MSTRG.110946.34"; exon_number "2";
chr20	StringTie	exon	37733055	37733067	1000	+	.	gene_id "MSTRG.110946"; transcript_id "MSTRG.110946.34"; exon_number "3";
chr20	StringTie	exon	37737378	37737484	1000	+	.	gene_id "MSTRG.110946"; transcript_id "MSTRG.110946.34"; exon_number "4";
chr20	StringTie	exon	37746468	37746607	1000	+	.	gene_id "MSTRG.110946"; transcript_id "MSTRG.110946.34"; exon_number "5";
chr20	StringTie	exon	37757559	37757656	1000	+	.	gene_id "MSTRG.110946"; transcript_id "MSTRG.110946.34"; exon_number "6";
chr20	StringTie	exon	37765197	37765290	1000	+	.	gene_id "MSTRG.110946"; transcript_id "MSTRG.110946.34"; exon_number "7";
chr20	StringTie	exon	37767953	37768044	1000	+	.	gene_id "MSTRG.110946"; transcript_id "MSTRG.110946.34"; exon_number "8";
chr20	StringTie	exon	37777345	37777417	1000	+	.	gene_id "MSTRG.110946"; transcript_id "MSTRG.110946.34"; exon_number "9";
chr20	StringTie	exon	37777654	37777712	1000	+	.	gene_id "MSTRG.110946"; transcript_id "MSTRG.110946.34"; exon_number "10";
chr20	StringTie	exon	37779187	37779335	1000	+	.	gene_id "MSTRG.110946"; transcript_id "MSTRG.110946.34"; exon_number "11";
chr20	StringTie	exon	37802867	37803048	1000	+	.	gene_id "MSTRG.110946"; transcript_id "MSTRG.110946.34"; exon_number "12";
chr20	StringTie	exon	37840102	37840199	1000	+	.	gene_id "MSTRG.110946"; transcript_id "MSTRG.110946.34"; exon_number "13";
chr20	StringTie	exon	37842339	37842419	1000	+	.	gene_id "MSTRG.110946"; transcript_id "MSTRG.110946.34"; exon_number "14";
chr20	StringTie	exon	37859899	37860036	1000	+	.	gene_id "MSTRG.110946"; transcript_id "MSTRG.110946.34"; exon_number "15";
chr20	StringTie	exon	37860272	37860344	1000	+	.	gene_id "MSTRG.110946"; transcript_id "MSTRG.110946.34"; exon_number "16";
chr20	StringTie	exon	37871925	37872129	1000	+	.	gene_id "MSTRG.110946"; transcript_id "MSTRG.110946.34"; exon_number "17";
chr20	StringTie	transcript	37694050	37872125	1000	+	.	gene_id "MSTRG.110946"; transcript_id "MSTRG.110946.35";
chr20	StringTie	exon	37694050	37694152	1000	+	.	gene_id "MSTRG.110946"; transcript_id "MSTRG.110946.35"; exon_number "1";
chr20	StringTie	exon	37716298	37716417	1000	+	.	gene_id "MSTRG.110946"; transcript_id "MSTRG.110946.35"; exon_number "2";
chr20	StringTie	exon	37732879	37733067	1000	+	.	gene_id "MSTRG.110946"; transcript_id "MSTRG.110946.35"; exon_number "3";
chr20	StringTie	exon	37737378	37737484	1000	+	.	gene_id "MSTRG.110946"; transcript_id "MSTRG.110946.35"; exon_number "4";
chr20	StringTie	exon	37746468	37746607	1000	+	.	gene_id "MSTRG.110946"; transcript_id "MSTRG.110946.35"; exon_number "5";
chr20	StringTie	exon	37757559	37757656	1000	+	.	gene_id "MSTRG.110946"; transcript_id "MSTRG.110946.35"; exon_number "6";
chr20	StringTie	exon	37765197	37765290	1000	+	.	gene_id "MSTRG.110946"; transcript_id "MSTRG.110946.35"; exon_number "7";
chr20	StringTie	exon	37767953	37768044	1000	+	.	gene_id "MSTRG.110946"; transcript_id "MSTRG.110946.35"; exon_number "8";
chr20	StringTie	exon	37777345	37777417	1000	+	.	gene_id "MSTRG.110946"; transcript_id "MSTRG.110946.35"; exon_number "9";
chr20	StringTie	exon	37777654	37777712	1000	+	.	gene_id "MSTRG.110946"; transcript_id "MSTRG.110946.35"; exon_number "10";
chr20	StringTie	exon	37779187	37779335	1000	+	.	gene_id "MSTRG.110946"; transcript_id "MSTRG.110946.35"; exon_number "11";
chr20	StringTie	exon	37802867	37803048	1000	+	.	gene_id "MSTRG.110946"; transcript_id "MSTRG.110946.35"; exon_number "12";
chr20	StringTie	exon	37824627	37824691	1000	+	.	gene_id "MSTRG.110946"; transcript_id "MSTRG.110946.35"; exon_number "13";
chr20	StringTie	exon	37840102	37840199	1000	+	.	gene_id "MSTRG.110946"; transcript_id "MSTRG.110946.35"; exon_number "14";
chr20	StringTie	exon	37842339	37842419	1000	+	.	gene_id "MSTRG.110946"; transcript_id "MSTRG.110946.35"; exon_number "15";
chr20	StringTie	exon	37859899	37860036	1000	+	.	gene_id "MSTRG.110946"; transcript_id "MSTRG.110946.35"; exon_number "16";
chr20	StringTie	exon	37860272	37860344	1000	+	.	gene_id "MSTRG.110946"; transcript_id "MSTRG.110946.35"; exon_number "17";
chr20	StringTie	exon	37871925	37872125	1000	+	.	gene_id "MSTRG.110946"; transcript_id "MSTRG.110946.35"; exon_number "18";
chr20	StringTie	transcript	37694055	37872125	1000	+	.	gene_id "MSTRG.110946"; transcript_id "MSTRG.110946.36";
chr20	StringTie	exon	37694055	37694152	1000	+	.	gene_id "MSTRG.110946"; transcript_id "MSTRG.110946.36"; exon_number "1";
chr20	StringTie	exon	37732879	37733067	1000	+	.	gene_id "MSTRG.110946"; transcript_id "MSTRG.110946.36"; exon_number "2";
chr20	StringTie	exon	37737378	37737484	1000	+	.	gene_id "MSTRG.110946"; transcript_id "MSTRG.110946.36"; exon_number "3";
chr20	StringTie	exon	37746468	37746607	1000	+	.	gene_id "MSTRG.110946"; transcript_id "MSTRG.110946.36"; exon_number "4";
chr20	StringTie	exon	37757559	37757656	1000	+	.	gene_id "MSTRG.110946"; transcript_id "MSTRG.110946.36"; exon_number "5";
chr20	StringTie	exon	37767953	37768044	1000	+	.	gene_id "MSTRG.110946"; transcript_id "MSTRG.110946.36"; exon_number "6";
chr20	StringTie	exon	37777345	37777417	1000	+	.	gene_id "MSTRG.110946"; transcript_id "MSTRG.110946.36"; exon_number "7";
chr20	StringTie	exon	37777654	37777712	1000	+	.	gene_id "MSTRG.110946"; transcript_id "MSTRG.110946.36"; exon_number "8";
chr20	StringTie	exon	37779187	37779335	1000	+	.	gene_id "MSTRG.110946"; transcript_id "MSTRG.110946.36"; exon_number "9";
chr20	StringTie	exon	37802867	37803048	1000	+	.	gene_id "MSTRG.110946"; transcript_id "MSTRG.110946.36"; exon_number "10";
chr20	StringTie	exon	37840102	37840199	1000	+	.	gene_id "MSTRG.110946"; transcript_id "MSTRG.110946.36"; exon_number "11";
chr20	StringTie	exon	37842339	37842419	1000	+	.	gene_id "MSTRG.110946"; transcript_id "MSTRG.110946.36"; exon_number "12";
chr20	StringTie	exon	37859899	37860036	1000	+	.	gene_id "MSTRG.110946"; transcript_id "MSTRG.110946.36"; exon_number "13";
chr20	StringTie	exon	37860272	37860344	1000	+	.	gene_id "MSTRG.110946"; transcript_id "MSTRG.110946.36"; exon_number "14";
chr20	StringTie	exon	37871925	37872125	1000	+	.	gene_id "MSTRG.110946"; transcript_id "MSTRG.110946.36"; exon_number "15";
chr20	StringTie	transcript	37711816	37803050	1000	+	.	gene_id "MSTRG.110946"; transcript_id "MSTRG.110946.38";
chr20	StringTie	exon	37711816	37711843	1000	+	.	gene_id "MSTRG.110946"; transcript_id "MSTRG.110946.38"; exon_number "1";
chr20	StringTie	exon	37732879	37733067	1000	+	.	gene_id "MSTRG.110946"; transcript_id "MSTRG.110946.38"; exon_number "2";
chr20	StringTie	exon	37737378	37737484	1000	+	.	gene_id "MSTRG.110946"; transcript_id "MSTRG.110946.38"; exon_number "3";
chr20	StringTie	exon	37746468	37746607	1000	+	.	gene_id "MSTRG.110946"; transcript_id "MSTRG.110946.38"; exon_number "4";
chr20	StringTie	exon	37757559	37757656	1000	+	.	gene_id "MSTRG.110946"; transcript_id "MSTRG.110946.38"; exon_number "5";
chr20	StringTie	exon	37765197	37765290	1000	+	.	gene_id "MSTRG.110946"; transcript_id "MSTRG.110946.38"; exon_number "6";
chr20	StringTie	exon	37767953	37768044	1000	+	.	gene_id "MSTRG.110946"; transcript_id "MSTRG.110946.38"; exon_number "7";
chr20	StringTie	exon	37777345	37777417	1000	+	.	gene_id "MSTRG.110946"; transcript_id "MSTRG.110946.38"; exon_number "8";
chr20	StringTie	exon	37777654	37777712	1000	+	.	gene_id "MSTRG.110946"; transcript_id "MSTRG.110946.38"; exon_number "9";
chr20	StringTie	exon	37779187	37779335	1000	+	.	gene_id "MSTRG.110946"; transcript_id "MSTRG.110946.38"; exon_number "10";
chr20	StringTie	exon	37802867	37803050	1000	+	.	gene_id "MSTRG.110946"; transcript_id "MSTRG.110946.38"; exon_number "11";
chr20	StringTie	transcript	37716323	37819931	1000	+	.	gene_id "MSTRG.110946"; transcript_id "MSTRG.110946.39";
chr20	StringTie	exon	37716323	37716443	1000	+	.	gene_id "MSTRG.110946"; transcript_id "MSTRG.110946.39"; exon_number "1";
chr20	StringTie	exon	37732879	37733067	1000	+	.	gene_id "MSTRG.110946"; transcript_id "MSTRG.110946.39"; exon_number "2";
chr20	StringTie	exon	37737378	37737484	1000	+	.	gene_id "MSTRG.110946"; transcript_id "MSTRG.110946.39"; exon_number "3";
chr20	StringTie	exon	37746468	37746607	1000	+	.	gene_id "MSTRG.110946"; transcript_id "MSTRG.110946.39"; exon_number "4";
chr20	StringTie	exon	37757559	37757656	1000	+	.	gene_id "MSTRG.110946"; transcript_id "MSTRG.110946.39"; exon_number "5";
chr20	StringTie	exon	37765197	37765290	1000	+	.	gene_id "MSTRG.110946"; transcript_id "MSTRG.110946.39"; exon_number "6";
chr20	StringTie	exon	37767953	37768044	1000	+	.	gene_id "MSTRG.110946"; transcript_id "MSTRG.110946.39"; exon_number "7";
chr20	StringTie	exon	37777345	37777417	1000	+	.	gene_id "MSTRG.110946"; transcript_id "MSTRG.110946.39"; exon_number "8";
chr20	StringTie	exon	37777654	37777712	1000	+	.	gene_id "MSTRG.110946"; transcript_id "MSTRG.110946.39"; exon_number "9";
chr20	StringTie	exon	37779187	37779335	1000	+	.	gene_id "MSTRG.110946"; transcript_id "MSTRG.110946.39"; exon_number "10";
chr20	StringTie	exon	37802867	37803048	1000	+	.	gene_id "MSTRG.110946"; transcript_id "MSTRG.110946.39"; exon_number "11";
chr20	StringTie	exon	37819896	37819931	1000	+	.	gene_id "MSTRG.110946"; transcript_id "MSTRG.110946.39"; exon_number "12";
chr20	StringTie	transcript	37693910	37811530	1000	+	.	gene_id "MSTRG.110946"; transcript_id "MSTRG.110946.4";
chr20	StringTie	exon	37693910	37694152	1000	+	.	gene_id "MSTRG.110946"; transcript_id "MSTRG.110946.4"; exon_number "1";
chr20	StringTie	exon	37694927	37695033	1000	+	.	gene_id "MSTRG.110946"; transcript_id "MSTRG.110946.4"; exon_number "2";
chr20	StringTie	exon	37732879	37733067	1000	+	.	gene_id "MSTRG.110946"; transcript_id "MSTRG.110946.4"; exon_number "3";
chr20	StringTie	exon	37737378	37737484	1000	+	.	gene_id "MSTRG.110946"; transcript_id "MSTRG.110946.4"; exon_number "4";
chr20	StringTie	exon	37746468	37746607	1000	+	.	gene_id "MSTRG.110946"; transcript_id "MSTRG.110946.4"; exon_number "5";
chr20	StringTie	exon	37757559	37757656	1000	+	.	gene_id "MSTRG.110946"; transcript_id "MSTRG.110946.4"; exon_number "6";
chr20	StringTie	exon	37765197	37765290	1000	+	.	gene_id "MSTRG.110946"; transcript_id "MSTRG.110946.4"; exon_number "7";
chr20	StringTie	exon	37767953	37768044	1000	+	.	gene_id "MSTRG.110946"; transcript_id "MSTRG.110946.4"; exon_number "8";
chr20	StringTie	exon	37777345	37777417	1000	+	.	gene_id "MSTRG.110946"; transcript_id "MSTRG.110946.4"; exon_number "9";
chr20	StringTie	exon	37777654	37777712	1000	+	.	gene_id "MSTRG.110946"; transcript_id "MSTRG.110946.4"; exon_number "10";
chr20	StringTie	exon	37779187	37779335	1000	+	.	gene_id "MSTRG.110946"; transcript_id "MSTRG.110946.4"; exon_number "11";
chr20	StringTie	exon	37802867	37803048	1000	+	.	gene_id "MSTRG.110946"; transcript_id "MSTRG.110946.4"; exon_number "12";
chr20	StringTie	exon	37811506	37811530	1000	+	.	gene_id "MSTRG.110946"; transcript_id "MSTRG.110946.4"; exon_number "13";
chr20	StringTie	transcript	37716335	37803048	1000	+	.	gene_id "MSTRG.110946"; transcript_id "MSTRG.110946.40";
chr20	StringTie	exon	37716335	37716417	1000	+	.	gene_id "MSTRG.110946"; transcript_id "MSTRG.110946.40"; exon_number "1";
chr20	StringTie	exon	37732879	37733067	1000	+	.	gene_id "MSTRG.110946"; transcript_id "MSTRG.110946.40"; exon_number "2";
chr20	StringTie	exon	37737378	37737484	1000	+	.	gene_id "MSTRG.110946"; transcript_id "MSTRG.110946.40"; exon_number "3";
chr20	StringTie	exon	37746468	37746607	1000	+	.	gene_id "MSTRG.110946"; transcript_id "MSTRG.110946.40"; exon_number "4";
chr20	StringTie	exon	37757559	37757656	1000	+	.	gene_id "MSTRG.110946"; transcript_id "MSTRG.110946.40"; exon_number "5";
chr20	StringTie	exon	37765197	37765290	1000	+	.	gene_id "MSTRG.110946"; transcript_id "MSTRG.110946.40"; exon_number "6";
chr20	StringTie	exon	37767953	37768044	1000	+	.	gene_id "MSTRG.110946"; transcript_id "MSTRG.110946.40"; exon_number "7";
chr20	StringTie	exon	37777345	37777417	1000	+	.	gene_id "MSTRG.110946"; transcript_id "MSTRG.110946.40"; exon_number "8";
chr20	StringTie	exon	37777654	37777712	1000	+	.	gene_id "MSTRG.110946"; transcript_id "MSTRG.110946.40"; exon_number "9";
chr20	StringTie	exon	37779187	37779335	1000	+	.	gene_id "MSTRG.110946"; transcript_id "MSTRG.110946.40"; exon_number "10";
chr20	StringTie	exon	37788997	37789038	1000	+	.	gene_id "MSTRG.110946"; transcript_id "MSTRG.110946.40"; exon_number "11";
chr20	StringTie	exon	37802867	37803048	1000	+	.	gene_id "MSTRG.110946"; transcript_id "MSTRG.110946.40"; exon_number "12";
chr20	StringTie	transcript	37716386	37789024	1000	+	.	gene_id "MSTRG.110946"; transcript_id "MSTRG.110946.41";
chr20	StringTie	exon	37716386	37716417	1000	+	.	gene_id "MSTRG.110946"; transcript_id "MSTRG.110946.41"; exon_number "1";
chr20	StringTie	exon	37732887	37733067	1000	+	.	gene_id "MSTRG.110946"; transcript_id "MSTRG.110946.41"; exon_number "2";
chr20	StringTie	exon	37737378	37737484	1000	+	.	gene_id "MSTRG.110946"; transcript_id "MSTRG.110946.41"; exon_number "3";
chr20	StringTie	exon	37746468	37746607	1000	+	.	gene_id "MSTRG.110946"; transcript_id "MSTRG.110946.41"; exon_number "4";
chr20	StringTie	exon	37757559	37757656	1000	+	.	gene_id "MSTRG.110946"; transcript_id "MSTRG.110946.41"; exon_number "5";
chr20	StringTie	exon	37765197	37765290	1000	+	.	gene_id "MSTRG.110946"; transcript_id "MSTRG.110946.41"; exon_number "6";
chr20	StringTie	exon	37767953	37768044	1000	+	.	gene_id "MSTRG.110946"; transcript_id "MSTRG.110946.41"; exon_number "7";
chr20	StringTie	exon	37777345	37777417	1000	+	.	gene_id "MSTRG.110946"; transcript_id "MSTRG.110946.41"; exon_number "8";
chr20	StringTie	exon	37777654	37777712	1000	+	.	gene_id "MSTRG.110946"; transcript_id "MSTRG.110946.41"; exon_number "9";
chr20	StringTie	exon	37779187	37779335	1000	+	.	gene_id "MSTRG.110946"; transcript_id "MSTRG.110946.41"; exon_number "10";
chr20	StringTie	exon	37789002	37789024	1000	+	.	gene_id "MSTRG.110946"; transcript_id "MSTRG.110946.41"; exon_number "11";
chr20	StringTie	transcript	37716397	37819922	1000	+	.	gene_id "MSTRG.110946"; transcript_id "MSTRG.110946.42";
chr20	StringTie	exon	37716397	37716417	1000	+	.	gene_id "MSTRG.110946"; transcript_id "MSTRG.110946.42"; exon_number "1";
chr20	StringTie	exon	37732879	37733067	1000	+	.	gene_id "MSTRG.110946"; transcript_id "MSTRG.110946.42"; exon_number "2";
chr20	StringTie	exon	37737381	37737484	1000	+	.	gene_id "MSTRG.110946"; transcript_id "MSTRG.110946.42"; exon_number "3";
chr20	StringTie	exon	37746468	37746607	1000	+	.	gene_id "MSTRG.110946"; transcript_id "MSTRG.110946.42"; exon_number "4";
chr20	StringTie	exon	37757559	37757656	1000	+	.	gene_id "MSTRG.110946"; transcript_id "MSTRG.110946.42"; exon_number "5";
chr20	StringTie	exon	37765197	37765290	1000	+	.	gene_id "MSTRG.110946"; transcript_id "MSTRG.110946.42"; exon_number "6";
chr20	StringTie	exon	37767953	37768044	1000	+	.	gene_id "MSTRG.110946"; transcript_id "MSTRG.110946.42"; exon_number "7";
chr20	StringTie	exon	37777345	37777417	1000	+	.	gene_id "MSTRG.110946"; transcript_id "MSTRG.110946.42"; exon_number "8";
chr20	StringTie	exon	37777654	37777712	1000	+	.	gene_id "MSTRG.110946"; transcript_id "MSTRG.110946.42"; exon_number "9";
chr20	StringTie	exon	37779187	37779335	1000	+	.	gene_id "MSTRG.110946"; transcript_id "MSTRG.110946.42"; exon_number "10";
chr20	StringTie	exon	37802867	37803048	1000	+	.	gene_id "MSTRG.110946"; transcript_id "MSTRG.110946.42"; exon_number "11";
chr20	StringTie	exon	37819902	37819922	1000	+	.	gene_id "MSTRG.110946"; transcript_id "MSTRG.110946.42"; exon_number "12";
chr20	StringTie	transcript	37723977	37872204	1000	+	.	gene_id "MSTRG.110946"; transcript_id "MSTRG.110946.43";
chr20	StringTie	exon	37723977	37724078	1000	+	.	gene_id "MSTRG.110946"; transcript_id "MSTRG.110946.43"; exon_number "1";
chr20	StringTie	exon	37732879	37733067	1000	+	.	gene_id "MSTRG.110946"; transcript_id "MSTRG.110946.43"; exon_number "2";
chr20	StringTie	exon	37737378	37737484	1000	+	.	gene_id "MSTRG.110946"; transcript_id "MSTRG.110946.43"; exon_number "3";
chr20	StringTie	exon	37746468	37746607	1000	+	.	gene_id "MSTRG.110946"; transcript_id "MSTRG.110946.43"; exon_number "4";
chr20	StringTie	exon	37757559	37757656	1000	+	.	gene_id "MSTRG.110946"; transcript_id "MSTRG.110946.43"; exon_number "5";
chr20	StringTie	exon	37765197	37765290	1000	+	.	gene_id "MSTRG.110946"; transcript_id "MSTRG.110946.43"; exon_number "6";
chr20	StringTie	exon	37767953	37768044	1000	+	.	gene_id "MSTRG.110946"; transcript_id "MSTRG.110946.43"; exon_number "7";
chr20	StringTie	exon	37777345	37777417	1000	+	.	gene_id "MSTRG.110946"; transcript_id "MSTRG.110946.43"; exon_number "8";
chr20	StringTie	exon	37777654	37777712	1000	+	.	gene_id "MSTRG.110946"; transcript_id "MSTRG.110946.43"; exon_number "9";
chr20	StringTie	exon	37779187	37779335	1000	+	.	gene_id "MSTRG.110946"; transcript_id "MSTRG.110946.43"; exon_number "10";
chr20	StringTie	exon	37802867	37803048	1000	+	.	gene_id "MSTRG.110946"; transcript_id "MSTRG.110946.43"; exon_number "11";
chr20	StringTie	exon	37840102	37840199	1000	+	.	gene_id "MSTRG.110946"; transcript_id "MSTRG.110946.43"; exon_number "12";
chr20	StringTie	exon	37842339	37842419	1000	+	.	gene_id "MSTRG.110946"; transcript_id "MSTRG.110946.43"; exon_number "13";
chr20	StringTie	exon	37854395	37854530	1000	+	.	gene_id "MSTRG.110946"; transcript_id "MSTRG.110946.43"; exon_number "14";
chr20	StringTie	exon	37859899	37860036	1000	+	.	gene_id "MSTRG.110946"; transcript_id "MSTRG.110946.43"; exon_number "15";
chr20	StringTie	exon	37860272	37860344	1000	+	.	gene_id "MSTRG.110946"; transcript_id "MSTRG.110946.43"; exon_number "16";
chr20	StringTie	exon	37871925	37872204	1000	+	.	gene_id "MSTRG.110946"; transcript_id "MSTRG.110946.43"; exon_number "17";
chr20	StringTie	transcript	37724906	37819925	1000	+	.	gene_id "MSTRG.110946"; transcript_id "MSTRG.110946.44";
chr20	StringTie	exon	37724906	37725048	1000	+	.	gene_id "MSTRG.110946"; transcript_id "MSTRG.110946.44"; exon_number "1";
chr20	StringTie	exon	37732879	37733067	1000	+	.	gene_id "MSTRG.110946"; transcript_id "MSTRG.110946.44"; exon_number "2";
chr20	StringTie	exon	37737381	37737484	1000	+	.	gene_id "MSTRG.110946"; transcript_id "MSTRG.110946.44"; exon_number "3";
chr20	StringTie	exon	37746468	37746607	1000	+	.	gene_id "MSTRG.110946"; transcript_id "MSTRG.110946.44"; exon_number "4";
chr20	StringTie	exon	37757559	37757656	1000	+	.	gene_id "MSTRG.110946"; transcript_id "MSTRG.110946.44"; exon_number "5";
chr20	StringTie	exon	37765197	37765290	1000	+	.	gene_id "MSTRG.110946"; transcript_id "MSTRG.110946.44"; exon_number "6";
chr20	StringTie	exon	37767953	37768044	1000	+	.	gene_id "MSTRG.110946"; transcript_id "MSTRG.110946.44"; exon_number "7";
chr20	StringTie	exon	37777345	37777417	1000	+	.	gene_id "MSTRG.110946"; transcript_id "MSTRG.110946.44"; exon_number "8";
chr20	StringTie	exon	37777654	37777712	1000	+	.	gene_id "MSTRG.110946"; transcript_id "MSTRG.110946.44"; exon_number "9";
chr20	StringTie	exon	37779187	37779335	1000	+	.	gene_id "MSTRG.110946"; transcript_id "MSTRG.110946.44"; exon_number "10";
chr20	StringTie	exon	37802867	37803048	1000	+	.	gene_id "MSTRG.110946"; transcript_id "MSTRG.110946.44"; exon_number "11";
chr20	StringTie	exon	37819896	37819925	1000	+	.	gene_id "MSTRG.110946"; transcript_id "MSTRG.110946.44"; exon_number "12";
chr20	StringTie	transcript	37724934	37819071	1000	+	.	gene_id "MSTRG.110946"; transcript_id "MSTRG.110946.45";
chr20	StringTie	exon	37724934	37725048	1000	+	.	gene_id "MSTRG.110946"; transcript_id "MSTRG.110946.45"; exon_number "1";
chr20	StringTie	exon	37732887	37733067	1000	+	.	gene_id "MSTRG.110946"; transcript_id "MSTRG.110946.45"; exon_number "2";
chr20	StringTie	exon	37737378	37737484	1000	+	.	gene_id "MSTRG.110946"; transcript_id "MSTRG.110946.45"; exon_number "3";
chr20	StringTie	exon	37746468	37746607	1000	+	.	gene_id "MSTRG.110946"; transcript_id "MSTRG.110946.45"; exon_number "4";
chr20	StringTie	exon	37757559	37757656	1000	+	.	gene_id "MSTRG.110946"; transcript_id "MSTRG.110946.45"; exon_number "5";
chr20	StringTie	exon	37765197	37765290	1000	+	.	gene_id "MSTRG.110946"; transcript_id "MSTRG.110946.45"; exon_number "6";
chr20	StringTie	exon	37767953	37768044	1000	+	.	gene_id "MSTRG.110946"; transcript_id "MSTRG.110946.45"; exon_number "7";
chr20	StringTie	exon	37777345	37777417	1000	+	.	gene_id "MSTRG.110946"; transcript_id "MSTRG.110946.45"; exon_number "8";
chr20	StringTie	exon	37777654	37777712	1000	+	.	gene_id "MSTRG.110946"; transcript_id "MSTRG.110946.45"; exon_number "9";
chr20	StringTie	exon	37779187	37779335	1000	+	.	gene_id "MSTRG.110946"; transcript_id "MSTRG.110946.45"; exon_number "10";
chr20	StringTie	exon	37802867	37803048	1000	+	.	gene_id "MSTRG.110946"; transcript_id "MSTRG.110946.45"; exon_number "11";
chr20	StringTie	exon	37818962	37819071	1000	+	.	gene_id "MSTRG.110946"; transcript_id "MSTRG.110946.45"; exon_number "12";
chr20	StringTie	transcript	37724942	37804007	1000	+	.	gene_id "MSTRG.110946"; transcript_id "MSTRG.110946.46";
chr20	StringTie	exon	37724942	37725048	1000	+	.	gene_id "MSTRG.110946"; transcript_id "MSTRG.110946.46"; exon_number "1";
chr20	StringTie	exon	37732879	37733067	1000	+	.	gene_id "MSTRG.110946"; transcript_id "MSTRG.110946.46"; exon_number "2";
chr20	StringTie	exon	37737378	37737484	1000	+	.	gene_id "MSTRG.110946"; transcript_id "MSTRG.110946.46"; exon_number "3";
chr20	StringTie	exon	37746468	37746607	1000	+	.	gene_id "MSTRG.110946"; transcript_id "MSTRG.110946.46"; exon_number "4";
chr20	StringTie	exon	37757559	37757656	1000	+	.	gene_id "MSTRG.110946"; transcript_id "MSTRG.110946.46"; exon_number "5";
chr20	StringTie	exon	37765197	37765290	1000	+	.	gene_id "MSTRG.110946"; transcript_id "MSTRG.110946.46"; exon_number "6";
chr20	StringTie	exon	37767953	37768044	1000	+	.	gene_id "MSTRG.110946"; transcript_id "MSTRG.110946.46"; exon_number "7";
chr20	StringTie	exon	37777345	37777417	1000	+	.	gene_id "MSTRG.110946"; transcript_id "MSTRG.110946.46"; exon_number "8";
chr20	StringTie	exon	37777654	37777712	1000	+	.	gene_id "MSTRG.110946"; transcript_id "MSTRG.110946.46"; exon_number "9";
chr20	StringTie	exon	37779187	37779335	1000	+	.	gene_id "MSTRG.110946"; transcript_id "MSTRG.110946.46"; exon_number "10";
chr20	StringTie	exon	37802867	37803048	1000	+	.	gene_id "MSTRG.110946"; transcript_id "MSTRG.110946.46"; exon_number "11";
chr20	StringTie	exon	37803972	37804007	1000	+	.	gene_id "MSTRG.110946"; transcript_id "MSTRG.110946.46"; exon_number "12";
chr20	StringTie	transcript	37724996	37804678	1000	+	.	gene_id "MSTRG.110946"; transcript_id "MSTRG.110946.47";
chr20	StringTie	exon	37724996	37725048	1000	+	.	gene_id "MSTRG.110946"; transcript_id "MSTRG.110946.47"; exon_number "1";
chr20	StringTie	exon	37732887	37733067	1000	+	.	gene_id "MSTRG.110946"; transcript_id "MSTRG.110946.47"; exon_number "2";
chr20	StringTie	exon	37737378	37737484	1000	+	.	gene_id "MSTRG.110946"; transcript_id "MSTRG.110946.47"; exon_number "3";
chr20	StringTie	exon	37746468	37746607	1000	+	.	gene_id "MSTRG.110946"; transcript_id "MSTRG.110946.47"; exon_number "4";
chr20	StringTie	exon	37757559	37757656	1000	+	.	gene_id "MSTRG.110946"; transcript_id "MSTRG.110946.47"; exon_number "5";
chr20	StringTie	exon	37765197	37765290	1000	+	.	gene_id "MSTRG.110946"; transcript_id "MSTRG.110946.47"; exon_number "6";
chr20	StringTie	exon	37767953	37768044	1000	+	.	gene_id "MSTRG.110946"; transcript_id "MSTRG.110946.47"; exon_number "7";
chr20	StringTie	exon	37777345	37777417	1000	+	.	gene_id "MSTRG.110946"; transcript_id "MSTRG.110946.47"; exon_number "8";
chr20	StringTie	exon	37777654	37777712	1000	+	.	gene_id "MSTRG.110946"; transcript_id "MSTRG.110946.47"; exon_number "9";
chr20	StringTie	exon	37779187	37779335	1000	+	.	gene_id "MSTRG.110946"; transcript_id "MSTRG.110946.47"; exon_number "10";
chr20	StringTie	exon	37802867	37803048	1000	+	.	gene_id "MSTRG.110946"; transcript_id "MSTRG.110946.47"; exon_number "11";
chr20	StringTie	exon	37804585	37804678	1000	+	.	gene_id "MSTRG.110946"; transcript_id "MSTRG.110946.47"; exon_number "12";
chr20	StringTie	transcript	37726089	37803993	1000	+	.	gene_id "MSTRG.110946"; transcript_id "MSTRG.110946.48";
chr20	StringTie	exon	37726089	37726210	1000	+	.	gene_id "MSTRG.110946"; transcript_id "MSTRG.110946.48"; exon_number "1";
chr20	StringTie	exon	37732879	37733067	1000	+	.	gene_id "MSTRG.110946"; transcript_id "MSTRG.110946.48"; exon_number "2";
chr20	StringTie	exon	37737378	37737484	1000	+	.	gene_id "MSTRG.110946"; transcript_id "MSTRG.110946.48"; exon_number "3";
chr20	StringTie	exon	37746468	37746607	1000	+	.	gene_id "MSTRG.110946"; transcript_id "MSTRG.110946.48"; exon_number "4";
chr20	StringTie	exon	37757559	37757656	1000	+	.	gene_id "MSTRG.110946"; transcript_id "MSTRG.110946.48"; exon_number "5";
chr20	StringTie	exon	37765197	37765290	1000	+	.	gene_id "MSTRG.110946"; transcript_id "MSTRG.110946.48"; exon_number "6";
chr20	StringTie	exon	37767953	37768044	1000	+	.	gene_id "MSTRG.110946"; transcript_id "MSTRG.110946.48"; exon_number "7";
chr20	StringTie	exon	37777345	37777417	1000	+	.	gene_id "MSTRG.110946"; transcript_id "MSTRG.110946.48"; exon_number "8";
chr20	StringTie	exon	37777654	37777712	1000	+	.	gene_id "MSTRG.110946"; transcript_id "MSTRG.110946.48"; exon_number "9";
chr20	StringTie	exon	37779187	37779335	1000	+	.	gene_id "MSTRG.110946"; transcript_id "MSTRG.110946.48"; exon_number "10";
chr20	StringTie	exon	37802867	37803048	1000	+	.	gene_id "MSTRG.110946"; transcript_id "MSTRG.110946.48"; exon_number "11";
chr20	StringTie	exon	37803972	37803993	1000	+	.	gene_id "MSTRG.110946"; transcript_id "MSTRG.110946.48"; exon_number "12";
chr20	StringTie	transcript	37726218	37804039	1000	+	.	gene_id "MSTRG.110946"; transcript_id "MSTRG.110946.49";
chr20	StringTie	exon	37726218	37727402	1000	+	.	gene_id "MSTRG.110946"; transcript_id "MSTRG.110946.49"; exon_number "1";
chr20	StringTie	exon	37729006	37729058	1000	+	.	gene_id "MSTRG.110946"; transcript_id "MSTRG.110946.49"; exon_number "2";
chr20	StringTie	exon	37732879	37733067	1000	+	.	gene_id "MSTRG.110946"; transcript_id "MSTRG.110946.49"; exon_number "3";
chr20	StringTie	exon	37737378	37737484	1000	+	.	gene_id "MSTRG.110946"; transcript_id "MSTRG.110946.49"; exon_number "4";
chr20	StringTie	exon	37746468	37746607	1000	+	.	gene_id "MSTRG.110946"; transcript_id "MSTRG.110946.49"; exon_number "5";
chr20	StringTie	exon	37757559	37757656	1000	+	.	gene_id "MSTRG.110946"; transcript_id "MSTRG.110946.49"; exon_number "6";
chr20	StringTie	exon	37765197	37765290	1000	+	.	gene_id "MSTRG.110946"; transcript_id "MSTRG.110946.49"; exon_number "7";
chr20	StringTie	exon	37767953	37768044	1000	+	.	gene_id "MSTRG.110946"; transcript_id "MSTRG.110946.49"; exon_number "8";
chr20	StringTie	exon	37777345	37777417	1000	+	.	gene_id "MSTRG.110946"; transcript_id "MSTRG.110946.49"; exon_number "9";
chr20	StringTie	exon	37777654	37777712	1000	+	.	gene_id "MSTRG.110946"; transcript_id "MSTRG.110946.49"; exon_number "10";
chr20	StringTie	exon	37779187	37779335	1000	+	.	gene_id "MSTRG.110946"; transcript_id "MSTRG.110946.49"; exon_number "11";
chr20	StringTie	exon	37802867	37803048	1000	+	.	gene_id "MSTRG.110946"; transcript_id "MSTRG.110946.49"; exon_number "12";
chr20	StringTie	exon	37803972	37804039	1000	+	.	gene_id "MSTRG.110946"; transcript_id "MSTRG.110946.49"; exon_number "13";
chr20	StringTie	transcript	37693910	37874471	1000	+	.	gene_id "MSTRG.110946"; transcript_id "MSTRG.110946.5";
chr20	StringTie	exon	37693910	37694152	1000	+	.	gene_id "MSTRG.110946"; transcript_id "MSTRG.110946.5"; exon_number "1";
chr20	StringTie	exon	37727302	37727402	1000	+	.	gene_id "MSTRG.110946"; transcript_id "MSTRG.110946.5"; exon_number "2";
chr20	StringTie	exon	37732879	37733067	1000	+	.	gene_id "MSTRG.110946"; transcript_id "MSTRG.110946.5"; exon_number "3";
chr20	StringTie	exon	37737378	37737484	1000	+	.	gene_id "MSTRG.110946"; transcript_id "MSTRG.110946.5"; exon_number "4";
chr20	StringTie	exon	37746468	37746609	1000	+	.	gene_id "MSTRG.110946"; transcript_id "MSTRG.110946.5"; exon_number "5";
chr20	StringTie	exon	37757561	37757656	1000	+	.	gene_id "MSTRG.110946"; transcript_id "MSTRG.110946.5"; exon_number "6";
chr20	StringTie	exon	37765197	37765290	1000	+	.	gene_id "MSTRG.110946"; transcript_id "MSTRG.110946.5"; exon_number "7";
chr20	StringTie	exon	37767953	37768044	1000	+	.	gene_id "MSTRG.110946"; transcript_id "MSTRG.110946.5"; exon_number "8";
chr20	StringTie	exon	37777345	37777417	1000	+	.	gene_id "MSTRG.110946"; transcript_id "MSTRG.110946.5"; exon_number "9";
chr20	StringTie	exon	37777654	37777712	1000	+	.	gene_id "MSTRG.110946"; transcript_id "MSTRG.110946.5"; exon_number "10";
chr20	StringTie	exon	37779187	37779335	1000	+	.	gene_id "MSTRG.110946"; transcript_id "MSTRG.110946.5"; exon_number "11";
chr20	StringTie	exon	37802867	37803048	1000	+	.	gene_id "MSTRG.110946"; transcript_id "MSTRG.110946.5"; exon_number "12";
chr20	StringTie	exon	37840102	37840199	1000	+	.	gene_id "MSTRG.110946"; transcript_id "MSTRG.110946.5"; exon_number "13";
chr20	StringTie	exon	37842339	37842419	1000	+	.	gene_id "MSTRG.110946"; transcript_id "MSTRG.110946.5"; exon_number "14";
chr20	StringTie	exon	37859899	37860036	1000	+	.	gene_id "MSTRG.110946"; transcript_id "MSTRG.110946.5"; exon_number "15";
chr20	StringTie	exon	37860272	37860344	1000	+	.	gene_id "MSTRG.110946"; transcript_id "MSTRG.110946.5"; exon_number "16";
chr20	StringTie	exon	37871925	37872115	1000	+	.	gene_id "MSTRG.110946"; transcript_id "MSTRG.110946.5"; exon_number "17";
chr20	StringTie	exon	37874209	37874471	1000	+	.	gene_id "MSTRG.110946"; transcript_id "MSTRG.110946.5"; exon_number "18";
chr20	StringTie	transcript	37727331	37803988	1000	+	.	gene_id "MSTRG.110946"; transcript_id "MSTRG.110946.50";
chr20	StringTie	exon	37727331	37727402	1000	+	.	gene_id "MSTRG.110946"; transcript_id "MSTRG.110946.50"; exon_number "1";
chr20	StringTie	exon	37732879	37733067	1000	+	.	gene_id "MSTRG.110946"; transcript_id "MSTRG.110946.50"; exon_number "2";
chr20	StringTie	exon	37737381	37737484	1000	+	.	gene_id "MSTRG.110946"; transcript_id "MSTRG.110946.50"; exon_number "3";
chr20	StringTie	exon	37746468	37746607	1000	+	.	gene_id "MSTRG.110946"; transcript_id "MSTRG.110946.50"; exon_number "4";
chr20	StringTie	exon	37757559	37757656	1000	+	.	gene_id "MSTRG.110946"; transcript_id "MSTRG.110946.50"; exon_number "5";
chr20	StringTie	exon	37765197	37765290	1000	+	.	gene_id "MSTRG.110946"; transcript_id "MSTRG.110946.50"; exon_number "6";
chr20	StringTie	exon	37767953	37768044	1000	+	.	gene_id "MSTRG.110946"; transcript_id "MSTRG.110946.50"; exon_number "7";
chr20	StringTie	exon	37777345	37777417	1000	+	.	gene_id "MSTRG.110946"; transcript_id "MSTRG.110946.50"; exon_number "8";
chr20	StringTie	exon	37777654	37777712	1000	+	.	gene_id "MSTRG.110946"; transcript_id "MSTRG.110946.50"; exon_number "9";
chr20	StringTie	exon	37779187	37779335	1000	+	.	gene_id "MSTRG.110946"; transcript_id "MSTRG.110946.50"; exon_number "10";
chr20	StringTie	exon	37802867	37803048	1000	+	.	gene_id "MSTRG.110946"; transcript_id "MSTRG.110946.50"; exon_number "11";
chr20	StringTie	exon	37803972	37803988	1000	+	.	gene_id "MSTRG.110946"; transcript_id "MSTRG.110946.50"; exon_number "12";
chr20	StringTie	transcript	37727346	37811654	1000	+	.	gene_id "MSTRG.110946"; transcript_id "MSTRG.110946.51";
chr20	StringTie	exon	37727346	37727363	1000	+	.	gene_id "MSTRG.110946"; transcript_id "MSTRG.110946.51"; exon_number "1";
chr20	StringTie	exon	37732879	37733067	1000	+	.	gene_id "MSTRG.110946"; transcript_id "MSTRG.110946.51"; exon_number "2";
chr20	StringTie	exon	37737378	37737484	1000	+	.	gene_id "MSTRG.110946"; transcript_id "MSTRG.110946.51"; exon_number "3";
chr20	StringTie	exon	37746468	37746607	1000	+	.	gene_id "MSTRG.110946"; transcript_id "MSTRG.110946.51"; exon_number "4";
chr20	StringTie	exon	37757559	37757656	1000	+	.	gene_id "MSTRG.110946"; transcript_id "MSTRG.110946.51"; exon_number "5";
chr20	StringTie	exon	37765197	37765290	1000	+	.	gene_id "MSTRG.110946"; transcript_id "MSTRG.110946.51"; exon_number "6";
chr20	StringTie	exon	37767953	37768044	1000	+	.	gene_id "MSTRG.110946"; transcript_id "MSTRG.110946.51"; exon_number "7";
chr20	StringTie	exon	37777345	37777417	1000	+	.	gene_id "MSTRG.110946"; transcript_id "MSTRG.110946.51"; exon_number "8";
chr20	StringTie	exon	37777654	37777712	1000	+	.	gene_id "MSTRG.110946"; transcript_id "MSTRG.110946.51"; exon_number "9";
chr20	StringTie	exon	37779187	37779335	1000	+	.	gene_id "MSTRG.110946"; transcript_id "MSTRG.110946.51"; exon_number "10";
chr20	StringTie	exon	37802867	37803048	1000	+	.	gene_id "MSTRG.110946"; transcript_id "MSTRG.110946.51"; exon_number "11";
chr20	StringTie	exon	37811506	37811654	1000	+	.	gene_id "MSTRG.110946"; transcript_id "MSTRG.110946.51"; exon_number "12";
chr20	StringTie	transcript	37727377	37804614	1000	+	.	gene_id "MSTRG.110946"; transcript_id "MSTRG.110946.52";
chr20	StringTie	exon	37727377	37727402	1000	+	.	gene_id "MSTRG.110946"; transcript_id "MSTRG.110946.52"; exon_number "1";
chr20	StringTie	exon	37732887	37733067	1000	+	.	gene_id "MSTRG.110946"; transcript_id "MSTRG.110946.52"; exon_number "2";
chr20	StringTie	exon	37737378	37737484	1000	+	.	gene_id "MSTRG.110946"; transcript_id "MSTRG.110946.52"; exon_number "3";
chr20	StringTie	exon	37746468	37746607	1000	+	.	gene_id "MSTRG.110946"; transcript_id "MSTRG.110946.52"; exon_number "4";
chr20	StringTie	exon	37757559	37757656	1000	+	.	gene_id "MSTRG.110946"; transcript_id "MSTRG.110946.52"; exon_number "5";
chr20	StringTie	exon	37765197	37765290	1000	+	.	gene_id "MSTRG.110946"; transcript_id "MSTRG.110946.52"; exon_number "6";
chr20	StringTie	exon	37767953	37768044	1000	+	.	gene_id "MSTRG.110946"; transcript_id "MSTRG.110946.52"; exon_number "7";
chr20	StringTie	exon	37777345	37777417	1000	+	.	gene_id "MSTRG.110946"; transcript_id "MSTRG.110946.52"; exon_number "8";
chr20	StringTie	exon	37777654	37777712	1000	+	.	gene_id "MSTRG.110946"; transcript_id "MSTRG.110946.52"; exon_number "9";
chr20	StringTie	exon	37779187	37779335	1000	+	.	gene_id "MSTRG.110946"; transcript_id "MSTRG.110946.52"; exon_number "10";
chr20	StringTie	exon	37802867	37803048	1000	+	.	gene_id "MSTRG.110946"; transcript_id "MSTRG.110946.52"; exon_number "11";
chr20	StringTie	exon	37804585	37804614	1000	+	.	gene_id "MSTRG.110946"; transcript_id "MSTRG.110946.52"; exon_number "12";
chr20	StringTie	transcript	37731745	37817843	1000	+	.	gene_id "MSTRG.110946"; transcript_id "MSTRG.110946.53";
chr20	StringTie	exon	37731745	37731785	1000	+	.	gene_id "MSTRG.110946"; transcript_id "MSTRG.110946.53"; exon_number "1";
chr20	StringTie	exon	37732879	37733067	1000	+	.	gene_id "MSTRG.110946"; transcript_id "MSTRG.110946.53"; exon_number "2";
chr20	StringTie	exon	37737378	37737484	1000	+	.	gene_id "MSTRG.110946"; transcript_id "MSTRG.110946.53"; exon_number "3";
chr20	StringTie	exon	37746468	37746607	1000	+	.	gene_id "MSTRG.110946"; transcript_id "MSTRG.110946.53"; exon_number "4";
chr20	StringTie	exon	37757559	37757656	1000	+	.	gene_id "MSTRG.110946"; transcript_id "MSTRG.110946.53"; exon_number "5";
chr20	StringTie	exon	37765197	37765290	1000	+	.	gene_id "MSTRG.110946"; transcript_id "MSTRG.110946.53"; exon_number "6";
chr20	StringTie	exon	37767953	37768044	1000	+	.	gene_id "MSTRG.110946"; transcript_id "MSTRG.110946.53"; exon_number "7";
chr20	StringTie	exon	37777345	37777417	1000	+	.	gene_id "MSTRG.110946"; transcript_id "MSTRG.110946.53"; exon_number "8";
chr20	StringTie	exon	37777654	37777712	1000	+	.	gene_id "MSTRG.110946"; transcript_id "MSTRG.110946.53"; exon_number "9";
chr20	StringTie	exon	37779187	37779335	1000	+	.	gene_id "MSTRG.110946"; transcript_id "MSTRG.110946.53"; exon_number "10";
chr20	StringTie	exon	37802867	37803048	1000	+	.	gene_id "MSTRG.110946"; transcript_id "MSTRG.110946.53"; exon_number "11";
chr20	StringTie	exon	37817729	37817843	1000	+	.	gene_id "MSTRG.110946"; transcript_id "MSTRG.110946.53"; exon_number "12";
chr20	StringTie	transcript	37732139	37803048	1000	+	.	gene_id "MSTRG.110946"; transcript_id "MSTRG.110946.54";
chr20	StringTie	exon	37732139	37732165	1000	+	.	gene_id "MSTRG.110946"; transcript_id "MSTRG.110946.54"; exon_number "1";
chr20	StringTie	exon	37732879	37733067	1000	+	.	gene_id "MSTRG.110946"; transcript_id "MSTRG.110946.54"; exon_number "2";
chr20	StringTie	exon	37737378	37737484	1000	+	.	gene_id "MSTRG.110946"; transcript_id "MSTRG.110946.54"; exon_number "3";
chr20	StringTie	exon	37746468	37746607	1000	+	.	gene_id "MSTRG.110946"; transcript_id "MSTRG.110946.54"; exon_number "4";
chr20	StringTie	exon	37757559	37757656	1000	+	.	gene_id "MSTRG.110946"; transcript_id "MSTRG.110946.54"; exon_number "5";
chr20	StringTie	exon	37765197	37765290	1000	+	.	gene_id "MSTRG.110946"; transcript_id "MSTRG.110946.54"; exon_number "6";
chr20	StringTie	exon	37767953	37768044	1000	+	.	gene_id "MSTRG.110946"; transcript_id "MSTRG.110946.54"; exon_number "7";
chr20	StringTie	exon	37777345	37777417	1000	+	.	gene_id "MSTRG.110946"; transcript_id "MSTRG.110946.54"; exon_number "8";
chr20	StringTie	exon	37777654	37777712	1000	+	.	gene_id "MSTRG.110946"; transcript_id "MSTRG.110946.54"; exon_number "9";
chr20	StringTie	exon	37779187	37779335	1000	+	.	gene_id "MSTRG.110946"; transcript_id "MSTRG.110946.54"; exon_number "10";
chr20	StringTie	exon	37802867	37803048	1000	+	.	gene_id "MSTRG.110946"; transcript_id "MSTRG.110946.54"; exon_number "11";
chr20	StringTie	transcript	37744510	37803147	1000	+	.	gene_id "MSTRG.110946"; transcript_id "MSTRG.110946.55";
chr20	StringTie	exon	37744510	37744713	1000	+	.	gene_id "MSTRG.110946"; transcript_id "MSTRG.110946.55"; exon_number "1";
chr20	StringTie	exon	37746468	37746607	1000	+	.	gene_id "MSTRG.110946"; transcript_id "MSTRG.110946.55"; exon_number "2";
chr20	StringTie	exon	37757559	37757656	1000	+	.	gene_id "MSTRG.110946"; transcript_id "MSTRG.110946.55"; exon_number "3";
chr20	StringTie	exon	37765197	37765290	1000	+	.	gene_id "MSTRG.110946"; transcript_id "MSTRG.110946.55"; exon_number "4";
chr20	StringTie	exon	37767953	37768044	1000	+	.	gene_id "MSTRG.110946"; transcript_id "MSTRG.110946.55"; exon_number "5";
chr20	StringTie	exon	37777345	37777417	1000	+	.	gene_id "MSTRG.110946"; transcript_id "MSTRG.110946.55"; exon_number "6";
chr20	StringTie	exon	37777654	37777712	1000	+	.	gene_id "MSTRG.110946"; transcript_id "MSTRG.110946.55"; exon_number "7";
chr20	StringTie	exon	37779187	37779335	1000	+	.	gene_id "MSTRG.110946"; transcript_id "MSTRG.110946.55"; exon_number "8";
chr20	StringTie	exon	37802867	37803147	1000	+	.	gene_id "MSTRG.110946"; transcript_id "MSTRG.110946.55"; exon_number "9";
chr20	StringTie	transcript	37748575	37872258	1000	+	.	gene_id "MSTRG.110946"; transcript_id "MSTRG.110946.57";
chr20	StringTie	exon	37748575	37749422	1000	+	.	gene_id "MSTRG.110946"; transcript_id "MSTRG.110946.57"; exon_number "1";
chr20	StringTie	exon	37751048	37751130	1000	+	.	gene_id "MSTRG.110946"; transcript_id "MSTRG.110946.57"; exon_number "2";
chr20	StringTie	exon	37751486	37751666	1000	+	.	gene_id "MSTRG.110946"; transcript_id "MSTRG.110946.57"; exon_number "3";
chr20	StringTie	exon	37756291	37756391	1000	+	.	gene_id "MSTRG.110946"; transcript_id "MSTRG.110946.57"; exon_number "4";
chr20	StringTie	exon	37757571	37757656	1000	+	.	gene_id "MSTRG.110946"; transcript_id "MSTRG.110946.57"; exon_number "5";
chr20	StringTie	exon	37765197	37765290	1000	+	.	gene_id "MSTRG.110946"; transcript_id "MSTRG.110946.57"; exon_number "6";
chr20	StringTie	exon	37767953	37768044	1000	+	.	gene_id "MSTRG.110946"; transcript_id "MSTRG.110946.57"; exon_number "7";
chr20	StringTie	exon	37777345	37777417	1000	+	.	gene_id "MSTRG.110946"; transcript_id "MSTRG.110946.57"; exon_number "8";
chr20	StringTie	exon	37777654	37777712	1000	+	.	gene_id "MSTRG.110946"; transcript_id "MSTRG.110946.57"; exon_number "9";
chr20	StringTie	exon	37779187	37779335	1000	+	.	gene_id "MSTRG.110946"; transcript_id "MSTRG.110946.57"; exon_number "10";
chr20	StringTie	exon	37802867	37803048	1000	+	.	gene_id "MSTRG.110946"; transcript_id "MSTRG.110946.57"; exon_number "11";
chr20	StringTie	exon	37832248	37832345	1000	+	.	gene_id "MSTRG.110946"; transcript_id "MSTRG.110946.57"; exon_number "12";
chr20	StringTie	exon	37840102	37840199	1000	+	.	gene_id "MSTRG.110946"; transcript_id "MSTRG.110946.57"; exon_number "13";
chr20	StringTie	exon	37842339	37842419	1000	+	.	gene_id "MSTRG.110946"; transcript_id "MSTRG.110946.57"; exon_number "14";
chr20	StringTie	exon	37859899	37860036	1000	+	.	gene_id "MSTRG.110946"; transcript_id "MSTRG.110946.57"; exon_number "15";
chr20	StringTie	exon	37860272	37860344	1000	+	.	gene_id "MSTRG.110946"; transcript_id "MSTRG.110946.57"; exon_number "16";
chr20	StringTie	exon	37871925	37872258	1000	+	.	gene_id "MSTRG.110946"; transcript_id "MSTRG.110946.57"; exon_number "17";
chr20	StringTie	transcript	37757134	37872126	1000	+	.	gene_id "MSTRG.110946"; transcript_id "MSTRG.110946.59";
chr20	StringTie	exon	37757134	37757192	1000	+	.	gene_id "MSTRG.110946"; transcript_id "MSTRG.110946.59"; exon_number "1";
chr20	StringTie	exon	37757571	37757656	1000	+	.	gene_id "MSTRG.110946"; transcript_id "MSTRG.110946.59"; exon_number "2";
chr20	StringTie	exon	37765197	37765290	1000	+	.	gene_id "MSTRG.110946"; transcript_id "MSTRG.110946.59"; exon_number "3";
chr20	StringTie	exon	37767953	37768044	1000	+	.	gene_id "MSTRG.110946"; transcript_id "MSTRG.110946.59"; exon_number "4";
chr20	StringTie	exon	37777345	37777417	1000	+	.	gene_id "MSTRG.110946"; transcript_id "MSTRG.110946.59"; exon_number "5";
chr20	StringTie	exon	37777654	37777712	1000	+	.	gene_id "MSTRG.110946"; transcript_id "MSTRG.110946.59"; exon_number "6";
chr20	StringTie	exon	37779187	37779335	1000	+	.	gene_id "MSTRG.110946"; transcript_id "MSTRG.110946.59"; exon_number "7";
chr20	StringTie	exon	37802867	37803048	1000	+	.	gene_id "MSTRG.110946"; transcript_id "MSTRG.110946.59"; exon_number "8";
chr20	StringTie	exon	37840102	37840199	1000	+	.	gene_id "MSTRG.110946"; transcript_id "MSTRG.110946.59"; exon_number "9";
chr20	StringTie	exon	37842339	37842419	1000	+	.	gene_id "MSTRG.110946"; transcript_id "MSTRG.110946.59"; exon_number "10";
chr20	StringTie	exon	37859899	37860036	1000	+	.	gene_id "MSTRG.110946"; transcript_id "MSTRG.110946.59"; exon_number "11";
chr20	StringTie	exon	37860272	37860344	1000	+	.	gene_id "MSTRG.110946"; transcript_id "MSTRG.110946.59"; exon_number "12";
chr20	StringTie	exon	37871925	37872126	1000	+	.	gene_id "MSTRG.110946"; transcript_id "MSTRG.110946.59"; exon_number "13";
chr20	StringTie	transcript	37693914	37817757	1000	+	.	gene_id "MSTRG.110946"; transcript_id "MSTRG.110946.6";
chr20	StringTie	exon	37693914	37694152	1000	+	.	gene_id "MSTRG.110946"; transcript_id "MSTRG.110946.6"; exon_number "1";
chr20	StringTie	exon	37694927	37695033	1000	+	.	gene_id "MSTRG.110946"; transcript_id "MSTRG.110946.6"; exon_number "2";
chr20	StringTie	exon	37732879	37733067	1000	+	.	gene_id "MSTRG.110946"; transcript_id "MSTRG.110946.6"; exon_number "3";
chr20	StringTie	exon	37737378	37737484	1000	+	.	gene_id "MSTRG.110946"; transcript_id "MSTRG.110946.6"; exon_number "4";
chr20	StringTie	exon	37746468	37746607	1000	+	.	gene_id "MSTRG.110946"; transcript_id "MSTRG.110946.6"; exon_number "5";
chr20	StringTie	exon	37757559	37757656	1000	+	.	gene_id "MSTRG.110946"; transcript_id "MSTRG.110946.6"; exon_number "6";
chr20	StringTie	exon	37765197	37765290	1000	+	.	gene_id "MSTRG.110946"; transcript_id "MSTRG.110946.6"; exon_number "7";
chr20	StringTie	exon	37767953	37768044	1000	+	.	gene_id "MSTRG.110946"; transcript_id "MSTRG.110946.6"; exon_number "8";
chr20	StringTie	exon	37777345	37777417	1000	+	.	gene_id "MSTRG.110946"; transcript_id "MSTRG.110946.6"; exon_number "9";
chr20	StringTie	exon	37777654	37777712	1000	+	.	gene_id "MSTRG.110946"; transcript_id "MSTRG.110946.6"; exon_number "10";
chr20	StringTie	exon	37779187	37779335	1000	+	.	gene_id "MSTRG.110946"; transcript_id "MSTRG.110946.6"; exon_number "11";
chr20	StringTie	exon	37802867	37803048	1000	+	.	gene_id "MSTRG.110946"; transcript_id "MSTRG.110946.6"; exon_number "12";
chr20	StringTie	exon	37817729	37817757	1000	+	.	gene_id "MSTRG.110946"; transcript_id "MSTRG.110946.6"; exon_number "13";
chr20	StringTie	transcript	37783170	37803048	1000	+	.	gene_id "MSTRG.110946"; transcript_id "MSTRG.110946.61";
chr20	StringTie	exon	37783170	37783190	1000	+	.	gene_id "MSTRG.110946"; transcript_id "MSTRG.110946.61"; exon_number "1";
chr20	StringTie	exon	37802867	37803048	1000	+	.	gene_id "MSTRG.110946"; transcript_id "MSTRG.110946.61"; exon_number "2";
chr20	StringTie	transcript	37797204	37803048	1000	+	.	gene_id "MSTRG.110946"; transcript_id "MSTRG.110946.62";
chr20	StringTie	exon	37797204	37797232	1000	+	.	gene_id "MSTRG.110946"; transcript_id "MSTRG.110946.62"; exon_number "1";
chr20	StringTie	exon	37802867	37803048	1000	+	.	gene_id "MSTRG.110946"; transcript_id "MSTRG.110946.62"; exon_number "2";
chr20	StringTie	transcript	37802240	37803049	1000	+	.	gene_id "MSTRG.110946"; transcript_id "MSTRG.110946.63";
chr20	StringTie	exon	37802240	37802269	1000	+	.	gene_id "MSTRG.110946"; transcript_id "MSTRG.110946.63"; exon_number "1";
chr20	StringTie	exon	37802867	37803049	1000	+	.	gene_id "MSTRG.110946"; transcript_id "MSTRG.110946.63"; exon_number "2";
chr20	StringTie	transcript	37823124	37874264	1000	+	.	gene_id "MSTRG.110946"; transcript_id "MSTRG.110946.64";
chr20	StringTie	exon	37823124	37823604	1000	+	.	gene_id "MSTRG.110946"; transcript_id "MSTRG.110946.64"; exon_number "1";
chr20	StringTie	exon	37840102	37840199	1000	+	.	gene_id "MSTRG.110946"; transcript_id "MSTRG.110946.64"; exon_number "2";
chr20	StringTie	exon	37842339	37842419	1000	+	.	gene_id "MSTRG.110946"; transcript_id "MSTRG.110946.64"; exon_number "3";
chr20	StringTie	exon	37859899	37860036	1000	+	.	gene_id "MSTRG.110946"; transcript_id "MSTRG.110946.64"; exon_number "4";
chr20	StringTie	exon	37860272	37860344	1000	+	.	gene_id "MSTRG.110946"; transcript_id "MSTRG.110946.64"; exon_number "5";
chr20	StringTie	exon	37871925	37872115	1000	+	.	gene_id "MSTRG.110946"; transcript_id "MSTRG.110946.64"; exon_number "6";
chr20	StringTie	exon	37874209	37874264	1000	+	.	gene_id "MSTRG.110946"; transcript_id "MSTRG.110946.64"; exon_number "7";
chr20	StringTie	transcript	37823626	37872264	1000	+	.	gene_id "MSTRG.110946"; transcript_id "MSTRG.110946.65";
chr20	StringTie	exon	37823626	37823758	1000	+	.	gene_id "MSTRG.110946"; transcript_id "MSTRG.110946.65"; exon_number "1";
chr20	StringTie	exon	37840102	37840199	1000	+	.	gene_id "MSTRG.110946"; transcript_id "MSTRG.110946.65"; exon_number "2";
chr20	StringTie	exon	37842339	37842419	1000	+	.	gene_id "MSTRG.110946"; transcript_id "MSTRG.110946.65"; exon_number "3";
chr20	StringTie	exon	37859899	37860036	1000	+	.	gene_id "MSTRG.110946"; transcript_id "MSTRG.110946.65"; exon_number "4";
chr20	StringTie	exon	37860272	37860344	1000	+	.	gene_id "MSTRG.110946"; transcript_id "MSTRG.110946.65"; exon_number "5";
chr20	StringTie	exon	37871925	37872264	1000	+	.	gene_id "MSTRG.110946"; transcript_id "MSTRG.110946.65"; exon_number "6";
chr20	StringTie	transcript	37829439	37872120	1000	+	.	gene_id "MSTRG.110946"; transcript_id "MSTRG.110946.66";
chr20	StringTie	exon	37829439	37829462	1000	+	.	gene_id "MSTRG.110946"; transcript_id "MSTRG.110946.66"; exon_number "1";
chr20	StringTie	exon	37840102	37840199	1000	+	.	gene_id "MSTRG.110946"; transcript_id "MSTRG.110946.66"; exon_number "2";
chr20	StringTie	exon	37842339	37842419	1000	+	.	gene_id "MSTRG.110946"; transcript_id "MSTRG.110946.66"; exon_number "3";
chr20	StringTie	exon	37859899	37860036	1000	+	.	gene_id "MSTRG.110946"; transcript_id "MSTRG.110946.66"; exon_number "4";
chr20	StringTie	exon	37860272	37860344	1000	+	.	gene_id "MSTRG.110946"; transcript_id "MSTRG.110946.66"; exon_number "5";
chr20	StringTie	exon	37871925	37872120	1000	+	.	gene_id "MSTRG.110946"; transcript_id "MSTRG.110946.66"; exon_number "6";
chr20	StringTie	transcript	37831921	37872615	1000	+	.	gene_id "MSTRG.110946"; transcript_id "MSTRG.110946.67";
chr20	StringTie	exon	37831921	37831970	1000	+	.	gene_id "MSTRG.110946"; transcript_id "MSTRG.110946.67"; exon_number "1";
chr20	StringTie	exon	37832245	37832345	1000	+	.	gene_id "MSTRG.110946"; transcript_id "MSTRG.110946.67"; exon_number "2";
chr20	StringTie	exon	37840102	37840199	1000	+	.	gene_id "MSTRG.110946"; transcript_id "MSTRG.110946.67"; exon_number "3";
chr20	StringTie	exon	37842339	37842419	1000	+	.	gene_id "MSTRG.110946"; transcript_id "MSTRG.110946.67"; exon_number "4";
chr20	StringTie	exon	37859899	37860036	1000	+	.	gene_id "MSTRG.110946"; transcript_id "MSTRG.110946.67"; exon_number "5";
chr20	StringTie	exon	37860272	37860344	1000	+	.	gene_id "MSTRG.110946"; transcript_id "MSTRG.110946.67"; exon_number "6";
chr20	StringTie	exon	37871925	37872615	1000	+	.	gene_id "MSTRG.110946"; transcript_id "MSTRG.110946.67"; exon_number "7";
chr20	StringTie	transcript	37832126	37876116	1000	+	.	gene_id "MSTRG.110946"; transcript_id "MSTRG.110946.68";
chr20	StringTie	exon	37832126	37832353	1000	+	.	gene_id "MSTRG.110946"; transcript_id "MSTRG.110946.68"; exon_number "1";
chr20	StringTie	exon	37840102	37840199	1000	+	.	gene_id "MSTRG.110946"; transcript_id "MSTRG.110946.68"; exon_number "2";
chr20	StringTie	exon	37842339	37842419	1000	+	.	gene_id "MSTRG.110946"; transcript_id "MSTRG.110946.68"; exon_number "3";
chr20	StringTie	exon	37859899	37860036	1000	+	.	gene_id "MSTRG.110946"; transcript_id "MSTRG.110946.68"; exon_number "4";
chr20	StringTie	exon	37860272	37860344	1000	+	.	gene_id "MSTRG.110946"; transcript_id "MSTRG.110946.68"; exon_number "5";
chr20	StringTie	exon	37871925	37872115	1000	+	.	gene_id "MSTRG.110946"; transcript_id "MSTRG.110946.68"; exon_number "6";
chr20	StringTie	exon	37874209	37876116	1000	+	.	gene_id "MSTRG.110946"; transcript_id "MSTRG.110946.68"; exon_number "7";
chr20	StringTie	transcript	37832226	37872224	1000	+	.	gene_id "MSTRG.110946"; transcript_id "MSTRG.110946.69";
chr20	StringTie	exon	37832226	37832353	1000	+	.	gene_id "MSTRG.110946"; transcript_id "MSTRG.110946.69"; exon_number "1";
chr20	StringTie	exon	37840102	37840199	1000	+	.	gene_id "MSTRG.110946"; transcript_id "MSTRG.110946.69"; exon_number "2";
chr20	StringTie	exon	37842339	37842419	1000	+	.	gene_id "MSTRG.110946"; transcript_id "MSTRG.110946.69"; exon_number "3";
chr20	StringTie	exon	37854395	37854530	1000	+	.	gene_id "MSTRG.110946"; transcript_id "MSTRG.110946.69"; exon_number "4";
chr20	StringTie	exon	37859899	37860036	1000	+	.	gene_id "MSTRG.110946"; transcript_id "MSTRG.110946.69"; exon_number "5";
chr20	StringTie	exon	37860272	37860344	1000	+	.	gene_id "MSTRG.110946"; transcript_id "MSTRG.110946.69"; exon_number "6";
chr20	StringTie	exon	37871925	37872224	1000	+	.	gene_id "MSTRG.110946"; transcript_id "MSTRG.110946.69"; exon_number "7";
chr20	StringTie	transcript	37693920	37695471	1000	+	.	gene_id "MSTRG.110946"; transcript_id "MSTRG.110946.7";
chr20	StringTie	exon	37693920	37694152	1000	+	.	gene_id "MSTRG.110946"; transcript_id "MSTRG.110946.7"; exon_number "1";
chr20	StringTie	exon	37695382	37695471	1000	+	.	gene_id "MSTRG.110946"; transcript_id "MSTRG.110946.7"; exon_number "2";
chr20	StringTie	transcript	37832327	37872152	1000	+	.	gene_id "MSTRG.110946"; transcript_id "MSTRG.110946.70";
chr20	StringTie	exon	37832327	37832345	1000	+	.	gene_id "MSTRG.110946"; transcript_id "MSTRG.110946.70"; exon_number "1";
chr20	StringTie	exon	37840102	37840199	1000	+	.	gene_id "MSTRG.110946"; transcript_id "MSTRG.110946.70"; exon_number "2";
chr20	StringTie	exon	37842339	37842419	1000	+	.	gene_id "MSTRG.110946"; transcript_id "MSTRG.110946.70"; exon_number "3";
chr20	StringTie	exon	37854395	37854530	1000	+	.	gene_id "MSTRG.110946"; transcript_id "MSTRG.110946.70"; exon_number "4";
chr20	StringTie	exon	37859899	37860036	1000	+	.	gene_id "MSTRG.110946"; transcript_id "MSTRG.110946.70"; exon_number "5";
chr20	StringTie	exon	37860272	37860344	1000	+	.	gene_id "MSTRG.110946"; transcript_id "MSTRG.110946.70"; exon_number "6";
chr20	StringTie	exon	37871925	37872152	1000	+	.	gene_id "MSTRG.110946"; transcript_id "MSTRG.110946.70"; exon_number "7";
chr20	StringTie	transcript	37838046	37872211	1000	+	.	gene_id "MSTRG.110946"; transcript_id "MSTRG.110946.71";
chr20	StringTie	exon	37838046	37838083	1000	+	.	gene_id "MSTRG.110946"; transcript_id "MSTRG.110946.71"; exon_number "1";
chr20	StringTie	exon	37840102	37840199	1000	+	.	gene_id "MSTRG.110946"; transcript_id "MSTRG.110946.71"; exon_number "2";
chr20	StringTie	exon	37842339	37842419	1000	+	.	gene_id "MSTRG.110946"; transcript_id "MSTRG.110946.71"; exon_number "3";
chr20	StringTie	exon	37859899	37860036	1000	+	.	gene_id "MSTRG.110946"; transcript_id "MSTRG.110946.71"; exon_number "4";
chr20	StringTie	exon	37860272	37860344	1000	+	.	gene_id "MSTRG.110946"; transcript_id "MSTRG.110946.71"; exon_number "5";
chr20	StringTie	exon	37871925	37872211	1000	+	.	gene_id "MSTRG.110946"; transcript_id "MSTRG.110946.71"; exon_number "6";
chr20	StringTie	transcript	37839238	37872266	1000	+	.	gene_id "MSTRG.110946"; transcript_id "MSTRG.110946.72";
chr20	StringTie	exon	37839238	37839618	1000	+	.	gene_id "MSTRG.110946"; transcript_id "MSTRG.110946.72"; exon_number "1";
chr20	StringTie	exon	37840102	37840199	1000	+	.	gene_id "MSTRG.110946"; transcript_id "MSTRG.110946.72"; exon_number "2";
chr20	StringTie	exon	37842339	37842419	1000	+	.	gene_id "MSTRG.110946"; transcript_id "MSTRG.110946.72"; exon_number "3";
chr20	StringTie	exon	37859899	37860036	1000	+	.	gene_id "MSTRG.110946"; transcript_id "MSTRG.110946.72"; exon_number "4";
chr20	StringTie	exon	37860272	37860344	1000	+	.	gene_id "MSTRG.110946"; transcript_id "MSTRG.110946.72"; exon_number "5";
chr20	StringTie	exon	37871925	37872266	1000	+	.	gene_id "MSTRG.110946"; transcript_id "MSTRG.110946.72"; exon_number "6";
chr20	StringTie	transcript	37839238	37872267	1000	+	.	gene_id "MSTRG.110946"; transcript_id "MSTRG.110946.73";
chr20	StringTie	exon	37839238	37839785	1000	+	.	gene_id "MSTRG.110946"; transcript_id "MSTRG.110946.73"; exon_number "1";
chr20	StringTie	exon	37840102	37840199	1000	+	.	gene_id "MSTRG.110946"; transcript_id "MSTRG.110946.73"; exon_number "2";
chr20	StringTie	exon	37842339	37842419	1000	+	.	gene_id "MSTRG.110946"; transcript_id "MSTRG.110946.73"; exon_number "3";
chr20	StringTie	exon	37859899	37860036	1000	+	.	gene_id "MSTRG.110946"; transcript_id "MSTRG.110946.73"; exon_number "4";
chr20	StringTie	exon	37860272	37860344	1000	+	.	gene_id "MSTRG.110946"; transcript_id "MSTRG.110946.73"; exon_number "5";
chr20	StringTie	exon	37871925	37872267	1000	+	.	gene_id "MSTRG.110946"; transcript_id "MSTRG.110946.73"; exon_number "6";
chr20	StringTie	transcript	37839370	37872176	1000	+	.	gene_id "MSTRG.110946"; transcript_id "MSTRG.110946.74";
chr20	StringTie	exon	37839370	37839618	1000	+	.	gene_id "MSTRG.110946"; transcript_id "MSTRG.110946.74"; exon_number "1";
chr20	StringTie	exon	37840102	37840199	1000	+	.	gene_id "MSTRG.110946"; transcript_id "MSTRG.110946.74"; exon_number "2";
chr20	StringTie	exon	37842339	37842419	1000	+	.	gene_id "MSTRG.110946"; transcript_id "MSTRG.110946.74"; exon_number "3";
chr20	StringTie	exon	37854395	37854530	1000	+	.	gene_id "MSTRG.110946"; transcript_id "MSTRG.110946.74"; exon_number "4";
chr20	StringTie	exon	37859899	37860036	1000	+	.	gene_id "MSTRG.110946"; transcript_id "MSTRG.110946.74"; exon_number "5";
chr20	StringTie	exon	37860272	37860344	1000	+	.	gene_id "MSTRG.110946"; transcript_id "MSTRG.110946.74"; exon_number "6";
chr20	StringTie	exon	37871925	37872176	1000	+	.	gene_id "MSTRG.110946"; transcript_id "MSTRG.110946.74"; exon_number "7";
chr20	StringTie	transcript	37839702	37872232	1000	+	.	gene_id "MSTRG.110946"; transcript_id "MSTRG.110946.75";
chr20	StringTie	exon	37839702	37839963	1000	+	.	gene_id "MSTRG.110946"; transcript_id "MSTRG.110946.75"; exon_number "1";
chr20	StringTie	exon	37840102	37840199	1000	+	.	gene_id "MSTRG.110946"; transcript_id "MSTRG.110946.75"; exon_number "2";
chr20	StringTie	exon	37842339	37842419	1000	+	.	gene_id "MSTRG.110946"; transcript_id "MSTRG.110946.75"; exon_number "3";
chr20	StringTie	exon	37859899	37860036	1000	+	.	gene_id "MSTRG.110946"; transcript_id "MSTRG.110946.75"; exon_number "4";
chr20	StringTie	exon	37860272	37860344	1000	+	.	gene_id "MSTRG.110946"; transcript_id "MSTRG.110946.75"; exon_number "5";
chr20	StringTie	exon	37871925	37872232	1000	+	.	gene_id "MSTRG.110946"; transcript_id "MSTRG.110946.75"; exon_number "6";
chr20	StringTie	transcript	37859493	37872135	1000	+	.	gene_id "MSTRG.110946"; transcript_id "MSTRG.110946.78";
chr20	StringTie	exon	37859493	37859776	1000	+	.	gene_id "MSTRG.110946"; transcript_id "MSTRG.110946.78"; exon_number "1";
chr20	StringTie	exon	37859899	37860036	1000	+	.	gene_id "MSTRG.110946"; transcript_id "MSTRG.110946.78"; exon_number "2";
chr20	StringTie	exon	37860272	37860344	1000	+	.	gene_id "MSTRG.110946"; transcript_id "MSTRG.110946.78"; exon_number "3";
chr20	StringTie	exon	37871925	37872135	1000	+	.	gene_id "MSTRG.110946"; transcript_id "MSTRG.110946.78"; exon_number "4";
chr20	StringTie	transcript	37693920	37820870	1000	+	.	gene_id "MSTRG.110946"; transcript_id "MSTRG.110946.8";
chr20	StringTie	exon	37693920	37694152	1000	+	.	gene_id "MSTRG.110946"; transcript_id "MSTRG.110946.8"; exon_number "1";
chr20	StringTie	exon	37716298	37716417	1000	+	.	gene_id "MSTRG.110946"; transcript_id "MSTRG.110946.8"; exon_number "2";
chr20	StringTie	exon	37732879	37733067	1000	+	.	gene_id "MSTRG.110946"; transcript_id "MSTRG.110946.8"; exon_number "3";
chr20	StringTie	exon	37737378	37737484	1000	+	.	gene_id "MSTRG.110946"; transcript_id "MSTRG.110946.8"; exon_number "4";
chr20	StringTie	exon	37746468	37746607	1000	+	.	gene_id "MSTRG.110946"; transcript_id "MSTRG.110946.8"; exon_number "5";
chr20	StringTie	exon	37757559	37757656	1000	+	.	gene_id "MSTRG.110946"; transcript_id "MSTRG.110946.8"; exon_number "6";
chr20	StringTie	exon	37765197	37765290	1000	+	.	gene_id "MSTRG.110946"; transcript_id "MSTRG.110946.8"; exon_number "7";
chr20	StringTie	exon	37767953	37768044	1000	+	.	gene_id "MSTRG.110946"; transcript_id "MSTRG.110946.8"; exon_number "8";
chr20	StringTie	exon	37777345	37777417	1000	+	.	gene_id "MSTRG.110946"; transcript_id "MSTRG.110946.8"; exon_number "9";
chr20	StringTie	exon	37777654	37777712	1000	+	.	gene_id "MSTRG.110946"; transcript_id "MSTRG.110946.8"; exon_number "10";
chr20	StringTie	exon	37779187	37779335	1000	+	.	gene_id "MSTRG.110946"; transcript_id "MSTRG.110946.8"; exon_number "11";
chr20	StringTie	exon	37802867	37803048	1000	+	.	gene_id "MSTRG.110946"; transcript_id "MSTRG.110946.8"; exon_number "12";
chr20	StringTie	exon	37819902	37820870	1000	+	.	gene_id "MSTRG.110946"; transcript_id "MSTRG.110946.8"; exon_number "13";
chr20	StringTie	transcript	37693924	37794769	1000	+	.	gene_id "MSTRG.110946"; transcript_id "MSTRG.110946.9";
chr20	StringTie	exon	37693924	37694152	1000	+	.	gene_id "MSTRG.110946"; transcript_id "MSTRG.110946.9"; exon_number "1";
chr20	StringTie	exon	37694927	37695033	1000	+	.	gene_id "MSTRG.110946"; transcript_id "MSTRG.110946.9"; exon_number "2";
chr20	StringTie	exon	37732879	37733067	1000	+	.	gene_id "MSTRG.110946"; transcript_id "MSTRG.110946.9"; exon_number "3";
chr20	StringTie	exon	37737378	37737484	1000	+	.	gene_id "MSTRG.110946"; transcript_id "MSTRG.110946.9"; exon_number "4";
chr20	StringTie	exon	37746468	37746607	1000	+	.	gene_id "MSTRG.110946"; transcript_id "MSTRG.110946.9"; exon_number "5";
chr20	StringTie	exon	37757559	37757656	1000	+	.	gene_id "MSTRG.110946"; transcript_id "MSTRG.110946.9"; exon_number "6";
chr20	StringTie	exon	37765197	37765290	1000	+	.	gene_id "MSTRG.110946"; transcript_id "MSTRG.110946.9"; exon_number "7";
chr20	StringTie	exon	37767953	37768044	1000	+	.	gene_id "MSTRG.110946"; transcript_id "MSTRG.110946.9"; exon_number "8";
chr20	StringTie	exon	37777345	37777417	1000	+	.	gene_id "MSTRG.110946"; transcript_id "MSTRG.110946.9"; exon_number "9";
chr20	StringTie	exon	37777654	37777712	1000	+	.	gene_id "MSTRG.110946"; transcript_id "MSTRG.110946.9"; exon_number "10";
chr20	StringTie	exon	37779187	37779335	1000	+	.	gene_id "MSTRG.110946"; transcript_id "MSTRG.110946.9"; exon_number "11";
chr20	StringTie	exon	37794684	37794769	1000	+	.	gene_id "MSTRG.110946"; transcript_id "MSTRG.110946.9"; exon_number "12";
chr20	StringTie	transcript	37868003	37908729	1000	-	.	gene_id "MSTRG.110947"; transcript_id "MSTRG.110947.1";
chr20	StringTie	exon	37868003	37870009	1000	-	.	gene_id "MSTRG.110947"; transcript_id "MSTRG.110947.1"; exon_number "1";
chr20	StringTie	exon	37906619	37906859	1000	-	.	gene_id "MSTRG.110947"; transcript_id "MSTRG.110947.1"; exon_number "2";
chr20	StringTie	exon	37908678	37908729	1000	-	.	gene_id "MSTRG.110947"; transcript_id "MSTRG.110947.1"; exon_number "3";
chr20	StringTie	transcript	37899468	37906866	1000	-	.	gene_id "MSTRG.110947"; transcript_id "MSTRG.110947.2";
chr20	StringTie	exon	37899468	37899517	1000	-	.	gene_id "MSTRG.110947"; transcript_id "MSTRG.110947.2"; exon_number "1";
chr20	StringTie	exon	37906619	37906866	1000	-	.	gene_id "MSTRG.110947"; transcript_id "MSTRG.110947.2"; exon_number "2";
chr20	StringTie	transcript	37879149	37881025	1000	.	.	gene_id "MSTRG.110948"; transcript_id "MSTRG.110948.1";
chr20	StringTie	exon	37879149	37881025	1000	.	.	gene_id "MSTRG.110948"; transcript_id "MSTRG.110948.1"; exon_number "1";
chr20	StringTie	transcript	37882550	37885383	1000	-	.	gene_id "MSTRG.110949"; transcript_id "MSTRG.110949.1";
chr20	StringTie	exon	37882550	37885383	1000	-	.	gene_id "MSTRG.110949"; transcript_id "MSTRG.110949.1"; exon_number "1";
chr1	StringTie	transcript	158885917	158889677	1000	+	.	gene_id "MSTRG.11095"; transcript_id "MSTRG.11095.1";
chr1	StringTie	exon	158885917	158889677	1000	+	.	gene_id "MSTRG.11095"; transcript_id "MSTRG.11095.1"; exon_number "1";
chr20	StringTie	transcript	37886608	37887582	1000	.	.	gene_id "MSTRG.110950"; transcript_id "MSTRG.110950.1";
chr20	StringTie	exon	37886608	37887582	1000	.	.	gene_id "MSTRG.110950"; transcript_id "MSTRG.110950.1"; exon_number "1";
chr20	StringTie	transcript	37889553	37891656	1000	.	.	gene_id "MSTRG.110951"; transcript_id "MSTRG.110951.1";
chr20	StringTie	exon	37889553	37891656	1000	.	.	gene_id "MSTRG.110951"; transcript_id "MSTRG.110951.1"; exon_number "1";
chr20	StringTie	transcript	37893367	37894939	1000	.	.	gene_id "MSTRG.110952"; transcript_id "MSTRG.110952.1";
chr20	StringTie	exon	37893367	37894939	1000	.	.	gene_id "MSTRG.110952"; transcript_id "MSTRG.110952.1"; exon_number "1";
chr20	StringTie	transcript	37898198	37898488	1000	.	.	gene_id "MSTRG.110953"; transcript_id "MSTRG.110953.1";
chr20	StringTie	exon	37898198	37898488	1000	.	.	gene_id "MSTRG.110953"; transcript_id "MSTRG.110953.1"; exon_number "1";
chr20	StringTie	transcript	37900919	37901419	1000	.	.	gene_id "MSTRG.110954"; transcript_id "MSTRG.110954.1";
chr20	StringTie	exon	37900919	37901419	1000	.	.	gene_id "MSTRG.110954"; transcript_id "MSTRG.110954.1"; exon_number "1";
chr20	StringTie	transcript	37903111	37944450	1000	+	.	gene_id "MSTRG.110955"; transcript_id "ENST00000373459"; gene_name "VSTM2L"; ref_gene_id "ENSG00000132821";
chr20	StringTie	exon	37903111	37903471	1000	+	.	gene_id "MSTRG.110955"; transcript_id "ENST00000373459"; exon_number "1"; gene_name "VSTM2L"; ref_gene_id "ENSG00000132821";
chr20	StringTie	exon	37943981	37944450	1000	+	.	gene_id "MSTRG.110955"; transcript_id "ENST00000373459"; exon_number "2"; gene_name "VSTM2L"; ref_gene_id "ENSG00000132821";
chr20	StringTie	transcript	37903104	37945350	1000	+	.	gene_id "MSTRG.110955"; transcript_id "ENST00000373461"; gene_name "VSTM2L"; ref_gene_id "ENSG00000132821";
chr20	StringTie	exon	37903104	37903471	1000	+	.	gene_id "MSTRG.110955"; transcript_id "ENST00000373461"; exon_number "1"; gene_name "VSTM2L"; ref_gene_id "ENSG00000132821";
chr20	StringTie	exon	37931635	37931804	1000	+	.	gene_id "MSTRG.110955"; transcript_id "ENST00000373461"; exon_number "2"; gene_name "VSTM2L"; ref_gene_id "ENSG00000132821";
chr20	StringTie	exon	37933539	37933589	1000	+	.	gene_id "MSTRG.110955"; transcript_id "ENST00000373461"; exon_number "3"; gene_name "VSTM2L"; ref_gene_id "ENSG00000132821";
chr20	StringTie	exon	37943981	37945350	1000	+	.	gene_id "MSTRG.110955"; transcript_id "ENST00000373461"; exon_number "4"; gene_name "VSTM2L"; ref_gene_id "ENSG00000132821";
chr20	StringTie	transcript	37903142	37944136	1000	+	.	gene_id "MSTRG.110955"; transcript_id "ENST00000448944"; gene_name "VSTM2L"; ref_gene_id "ENSG00000132821";
chr20	StringTie	exon	37903142	37903471	1000	+	.	gene_id "MSTRG.110955"; transcript_id "ENST00000448944"; exon_number "1"; gene_name "VSTM2L"; ref_gene_id "ENSG00000132821";
chr20	StringTie	exon	37931635	37931804	1000	+	.	gene_id "MSTRG.110955"; transcript_id "ENST00000448944"; exon_number "2"; gene_name "VSTM2L"; ref_gene_id "ENSG00000132821";
chr20	StringTie	exon	37943981	37944136	1000	+	.	gene_id "MSTRG.110955"; transcript_id "ENST00000448944"; exon_number "3"; gene_name "VSTM2L"; ref_gene_id "ENSG00000132821";
chr20	StringTie	transcript	37902748	37945428	1000	+	.	gene_id "MSTRG.110955"; transcript_id "MSTRG.110955.1";
chr20	StringTie	exon	37902748	37903024	1000	+	.	gene_id "MSTRG.110955"; transcript_id "MSTRG.110955.1"; exon_number "1";
chr20	StringTie	exon	37903063	37903471	1000	+	.	gene_id "MSTRG.110955"; transcript_id "MSTRG.110955.1"; exon_number "2";
chr20	StringTie	exon	37931635	37931804	1000	+	.	gene_id "MSTRG.110955"; transcript_id "MSTRG.110955.1"; exon_number "3";
chr20	StringTie	exon	37943981	37945428	1000	+	.	gene_id "MSTRG.110955"; transcript_id "MSTRG.110955.1"; exon_number "4";
chr20	StringTie	transcript	37903204	37945460	1000	+	.	gene_id "MSTRG.110955"; transcript_id "MSTRG.110955.10";
chr20	StringTie	exon	37903204	37903471	1000	+	.	gene_id "MSTRG.110955"; transcript_id "MSTRG.110955.10"; exon_number "1";
chr20	StringTie	exon	37906429	37915653	1000	+	.	gene_id "MSTRG.110955"; transcript_id "MSTRG.110955.10"; exon_number "2";
chr20	StringTie	exon	37931635	37931804	1000	+	.	gene_id "MSTRG.110955"; transcript_id "MSTRG.110955.10"; exon_number "3";
chr20	StringTie	exon	37933539	37933589	1000	+	.	gene_id "MSTRG.110955"; transcript_id "MSTRG.110955.10"; exon_number "4";
chr20	StringTie	exon	37943981	37945460	1000	+	.	gene_id "MSTRG.110955"; transcript_id "MSTRG.110955.10"; exon_number "5";
chr20	StringTie	transcript	37906466	37945343	1000	+	.	gene_id "MSTRG.110955"; transcript_id "MSTRG.110955.11";
chr20	StringTie	exon	37906466	37906565	1000	+	.	gene_id "MSTRG.110955"; transcript_id "MSTRG.110955.11"; exon_number "1";
chr20	StringTie	exon	37931635	37931804	1000	+	.	gene_id "MSTRG.110955"; transcript_id "MSTRG.110955.11"; exon_number "2";
chr20	StringTie	exon	37933539	37933589	1000	+	.	gene_id "MSTRG.110955"; transcript_id "MSTRG.110955.11"; exon_number "3";
chr20	StringTie	exon	37943981	37945343	1000	+	.	gene_id "MSTRG.110955"; transcript_id "MSTRG.110955.11"; exon_number "4";
chr20	StringTie	transcript	37908128	37945374	1000	+	.	gene_id "MSTRG.110955"; transcript_id "MSTRG.110955.12";
chr20	StringTie	exon	37908128	37908314	1000	+	.	gene_id "MSTRG.110955"; transcript_id "MSTRG.110955.12"; exon_number "1";
chr20	StringTie	exon	37931635	37931804	1000	+	.	gene_id "MSTRG.110955"; transcript_id "MSTRG.110955.12"; exon_number "2";
chr20	StringTie	exon	37933539	37933589	1000	+	.	gene_id "MSTRG.110955"; transcript_id "MSTRG.110955.12"; exon_number "3";
chr20	StringTie	exon	37943981	37945374	1000	+	.	gene_id "MSTRG.110955"; transcript_id "MSTRG.110955.12"; exon_number "4";
chr20	StringTie	transcript	37908398	37945350	1000	+	.	gene_id "MSTRG.110955"; transcript_id "MSTRG.110955.13";
chr20	StringTie	exon	37908398	37913929	1000	+	.	gene_id "MSTRG.110955"; transcript_id "MSTRG.110955.13"; exon_number "1";
chr20	StringTie	exon	37931635	37931804	1000	+	.	gene_id "MSTRG.110955"; transcript_id "MSTRG.110955.13"; exon_number "2";
chr20	StringTie	exon	37933539	37933589	1000	+	.	gene_id "MSTRG.110955"; transcript_id "MSTRG.110955.13"; exon_number "3";
chr20	StringTie	exon	37943981	37945350	1000	+	.	gene_id "MSTRG.110955"; transcript_id "MSTRG.110955.13"; exon_number "4";
chr20	StringTie	transcript	37911719	37945470	1000	+	.	gene_id "MSTRG.110955"; transcript_id "MSTRG.110955.14";
chr20	StringTie	exon	37911719	37931507	1000	+	.	gene_id "MSTRG.110955"; transcript_id "MSTRG.110955.14"; exon_number "1";
chr20	StringTie	exon	37931635	37931804	1000	+	.	gene_id "MSTRG.110955"; transcript_id "MSTRG.110955.14"; exon_number "2";
chr20	StringTie	exon	37933539	37933589	1000	+	.	gene_id "MSTRG.110955"; transcript_id "MSTRG.110955.14"; exon_number "3";
chr20	StringTie	exon	37943981	37945470	1000	+	.	gene_id "MSTRG.110955"; transcript_id "MSTRG.110955.14"; exon_number "4";
chr20	StringTie	transcript	37918136	37945348	1000	+	.	gene_id "MSTRG.110955"; transcript_id "MSTRG.110955.15";
chr20	StringTie	exon	37918136	37918208	1000	+	.	gene_id "MSTRG.110955"; transcript_id "MSTRG.110955.15"; exon_number "1";
chr20	StringTie	exon	37931635	37931804	1000	+	.	gene_id "MSTRG.110955"; transcript_id "MSTRG.110955.15"; exon_number "2";
chr20	StringTie	exon	37933539	37933589	1000	+	.	gene_id "MSTRG.110955"; transcript_id "MSTRG.110955.15"; exon_number "3";
chr20	StringTie	exon	37943981	37945348	1000	+	.	gene_id "MSTRG.110955"; transcript_id "MSTRG.110955.15"; exon_number "4";
chr20	StringTie	transcript	37921881	37945350	1000	+	.	gene_id "MSTRG.110955"; transcript_id "MSTRG.110955.16";
chr20	StringTie	exon	37921881	37922670	1000	+	.	gene_id "MSTRG.110955"; transcript_id "MSTRG.110955.16"; exon_number "1";
chr20	StringTie	exon	37931635	37931804	1000	+	.	gene_id "MSTRG.110955"; transcript_id "MSTRG.110955.16"; exon_number "2";
chr20	StringTie	exon	37933539	37933589	1000	+	.	gene_id "MSTRG.110955"; transcript_id "MSTRG.110955.16"; exon_number "3";
chr20	StringTie	exon	37943981	37945350	1000	+	.	gene_id "MSTRG.110955"; transcript_id "MSTRG.110955.16"; exon_number "4";
chr20	StringTie	transcript	37929291	37945410	1000	+	.	gene_id "MSTRG.110955"; transcript_id "MSTRG.110955.17";
chr20	StringTie	exon	37929291	37929555	1000	+	.	gene_id "MSTRG.110955"; transcript_id "MSTRG.110955.17"; exon_number "1";
chr20	StringTie	exon	37931635	37931804	1000	+	.	gene_id "MSTRG.110955"; transcript_id "MSTRG.110955.17"; exon_number "2";
chr20	StringTie	exon	37933539	37933589	1000	+	.	gene_id "MSTRG.110955"; transcript_id "MSTRG.110955.17"; exon_number "3";
chr20	StringTie	exon	37943981	37945410	1000	+	.	gene_id "MSTRG.110955"; transcript_id "MSTRG.110955.17"; exon_number "4";
chr20	StringTie	transcript	37930590	37945577	1000	+	.	gene_id "MSTRG.110955"; transcript_id "MSTRG.110955.18";
chr20	StringTie	exon	37930590	37930920	1000	+	.	gene_id "MSTRG.110955"; transcript_id "MSTRG.110955.18"; exon_number "1";
chr20	StringTie	exon	37931635	37931804	1000	+	.	gene_id "MSTRG.110955"; transcript_id "MSTRG.110955.18"; exon_number "2";
chr20	StringTie	exon	37933539	37933589	1000	+	.	gene_id "MSTRG.110955"; transcript_id "MSTRG.110955.18"; exon_number "3";
chr20	StringTie	exon	37943981	37945577	1000	+	.	gene_id "MSTRG.110955"; transcript_id "MSTRG.110955.18"; exon_number "4";
chr20	StringTie	transcript	37931399	37945350	1000	+	.	gene_id "MSTRG.110955"; transcript_id "MSTRG.110955.19";
chr20	StringTie	exon	37931399	37931507	1000	+	.	gene_id "MSTRG.110955"; transcript_id "MSTRG.110955.19"; exon_number "1";
chr20	StringTie	exon	37931647	37931804	1000	+	.	gene_id "MSTRG.110955"; transcript_id "MSTRG.110955.19"; exon_number "2";
chr20	StringTie	exon	37933539	37933589	1000	+	.	gene_id "MSTRG.110955"; transcript_id "MSTRG.110955.19"; exon_number "3";
chr20	StringTie	exon	37943981	37945350	1000	+	.	gene_id "MSTRG.110955"; transcript_id "MSTRG.110955.19"; exon_number "4";
chr20	StringTie	transcript	37902783	37945388	1000	+	.	gene_id "MSTRG.110955"; transcript_id "MSTRG.110955.2";
chr20	StringTie	exon	37902783	37906273	1000	+	.	gene_id "MSTRG.110955"; transcript_id "MSTRG.110955.2"; exon_number "1";
chr20	StringTie	exon	37931635	37931804	1000	+	.	gene_id "MSTRG.110955"; transcript_id "MSTRG.110955.2"; exon_number "2";
chr20	StringTie	exon	37933539	37933589	1000	+	.	gene_id "MSTRG.110955"; transcript_id "MSTRG.110955.2"; exon_number "3";
chr20	StringTie	exon	37943981	37945388	1000	+	.	gene_id "MSTRG.110955"; transcript_id "MSTRG.110955.2"; exon_number "4";
chr20	StringTie	transcript	37940679	37945350	1000	+	.	gene_id "MSTRG.110955"; transcript_id "MSTRG.110955.20";
chr20	StringTie	exon	37940679	37940698	1000	+	.	gene_id "MSTRG.110955"; transcript_id "MSTRG.110955.20"; exon_number "1";
chr20	StringTie	exon	37943533	37943619	1000	+	.	gene_id "MSTRG.110955"; transcript_id "MSTRG.110955.20"; exon_number "2";
chr20	StringTie	exon	37943981	37945350	1000	+	.	gene_id "MSTRG.110955"; transcript_id "MSTRG.110955.20"; exon_number "3";
chr20	StringTie	transcript	37903051	37945351	1000	+	.	gene_id "MSTRG.110955"; transcript_id "MSTRG.110955.3";
chr20	StringTie	exon	37903051	37903471	1000	+	.	gene_id "MSTRG.110955"; transcript_id "MSTRG.110955.3"; exon_number "1";
chr20	StringTie	exon	37931362	37931804	1000	+	.	gene_id "MSTRG.110955"; transcript_id "MSTRG.110955.3"; exon_number "2";
chr20	StringTie	exon	37933539	37933589	1000	+	.	gene_id "MSTRG.110955"; transcript_id "MSTRG.110955.3"; exon_number "3";
chr20	StringTie	exon	37943533	37943619	1000	+	.	gene_id "MSTRG.110955"; transcript_id "MSTRG.110955.3"; exon_number "4";
chr20	StringTie	exon	37943981	37944962	1000	+	.	gene_id "MSTRG.110955"; transcript_id "MSTRG.110955.3"; exon_number "5";
chr20	StringTie	exon	37945015	37945351	1000	+	.	gene_id "MSTRG.110955"; transcript_id "MSTRG.110955.3"; exon_number "6";
chr20	StringTie	transcript	37903062	37945407	1000	+	.	gene_id "MSTRG.110955"; transcript_id "MSTRG.110955.4";
chr20	StringTie	exon	37903062	37903471	1000	+	.	gene_id "MSTRG.110955"; transcript_id "MSTRG.110955.4"; exon_number "1";
chr20	StringTie	exon	37931635	37931804	1000	+	.	gene_id "MSTRG.110955"; transcript_id "MSTRG.110955.4"; exon_number "2";
chr20	StringTie	exon	37933539	37933589	1000	+	.	gene_id "MSTRG.110955"; transcript_id "MSTRG.110955.4"; exon_number "3";
chr20	StringTie	exon	37943533	37943619	1000	+	.	gene_id "MSTRG.110955"; transcript_id "MSTRG.110955.4"; exon_number "4";
chr20	StringTie	exon	37943981	37945407	1000	+	.	gene_id "MSTRG.110955"; transcript_id "MSTRG.110955.4"; exon_number "5";
chr20	StringTie	transcript	37903063	37945350	1000	+	.	gene_id "MSTRG.110955"; transcript_id "MSTRG.110955.5";
chr20	StringTie	exon	37903063	37903471	1000	+	.	gene_id "MSTRG.110955"; transcript_id "MSTRG.110955.5"; exon_number "1";
chr20	StringTie	exon	37931362	37931804	1000	+	.	gene_id "MSTRG.110955"; transcript_id "MSTRG.110955.5"; exon_number "2";
chr20	StringTie	exon	37943981	37945350	1000	+	.	gene_id "MSTRG.110955"; transcript_id "MSTRG.110955.5"; exon_number "3";
chr20	StringTie	transcript	37903089	37945497	1000	+	.	gene_id "MSTRG.110955"; transcript_id "MSTRG.110955.6";
chr20	StringTie	exon	37903089	37903471	1000	+	.	gene_id "MSTRG.110955"; transcript_id "MSTRG.110955.6"; exon_number "1";
chr20	StringTie	exon	37931635	37931804	1000	+	.	gene_id "MSTRG.110955"; transcript_id "MSTRG.110955.6"; exon_number "2";
chr20	StringTie	exon	37943533	37943619	1000	+	.	gene_id "MSTRG.110955"; transcript_id "MSTRG.110955.6"; exon_number "3";
chr20	StringTie	exon	37943981	37945497	1000	+	.	gene_id "MSTRG.110955"; transcript_id "MSTRG.110955.6"; exon_number "4";
chr20	StringTie	transcript	37944035	37945191	1000	-	.	gene_id "MSTRG.110956"; transcript_id "MSTRG.110956.1";
chr20	StringTie	exon	37944035	37944114	1000	-	.	gene_id "MSTRG.110956"; transcript_id "MSTRG.110956.1"; exon_number "1";
chr20	StringTie	exon	37944201	37944448	1000	-	.	gene_id "MSTRG.110956"; transcript_id "MSTRG.110956.1"; exon_number "2";
chr20	StringTie	exon	37944558	37944806	1000	-	.	gene_id "MSTRG.110956"; transcript_id "MSTRG.110956.1"; exon_number "3";
chr20	StringTie	exon	37945102	37945191	1000	-	.	gene_id "MSTRG.110956"; transcript_id "MSTRG.110956.1"; exon_number "4";
chr20	StringTie	transcript	37944157	37944714	1000	-	.	gene_id "MSTRG.110956"; transcript_id "MSTRG.110956.2";
chr20	StringTie	exon	37944157	37944462	1000	-	.	gene_id "MSTRG.110956"; transcript_id "MSTRG.110956.2"; exon_number "1";
chr20	StringTie	exon	37944544	37944714	1000	-	.	gene_id "MSTRG.110956"; transcript_id "MSTRG.110956.2"; exon_number "2";
chr20	StringTie	transcript	37944401	37944813	1000	-	.	gene_id "MSTRG.110956"; transcript_id "MSTRG.110956.3";
chr20	StringTie	exon	37944401	37944563	1000	-	.	gene_id "MSTRG.110956"; transcript_id "MSTRG.110956.3"; exon_number "1";
chr20	StringTie	exon	37944666	37944813	1000	-	.	gene_id "MSTRG.110956"; transcript_id "MSTRG.110956.3"; exon_number "2";
chr20	StringTie	transcript	37945990	37946650	1000	.	.	gene_id "MSTRG.110957"; transcript_id "MSTRG.110957.1";
chr20	StringTie	exon	37945990	37946650	1000	.	.	gene_id "MSTRG.110957"; transcript_id "MSTRG.110957.1"; exon_number "1";
chr20	StringTie	transcript	37948325	37949889	1000	.	.	gene_id "MSTRG.110958"; transcript_id "MSTRG.110958.1";
chr20	StringTie	exon	37948325	37949889	1000	.	.	gene_id "MSTRG.110958"; transcript_id "MSTRG.110958.1"; exon_number "1";
chr20	StringTie	transcript	37950232	37950751	1000	.	.	gene_id "MSTRG.110959"; transcript_id "MSTRG.110959.1";
chr20	StringTie	exon	37950232	37950751	1000	.	.	gene_id "MSTRG.110959"; transcript_id "MSTRG.110959.1"; exon_number "1";
chr1	StringTie	transcript	158890616	158891625	1000	-	.	gene_id "MSTRG.11096"; transcript_id "MSTRG.11096.1";
chr1	StringTie	exon	158890616	158891625	1000	-	.	gene_id "MSTRG.11096"; transcript_id "MSTRG.11096.1"; exon_number "1";
chr20	StringTie	transcript	37951109	37951586	1000	.	.	gene_id "MSTRG.110960"; transcript_id "MSTRG.110960.1";
chr20	StringTie	exon	37951109	37951586	1000	.	.	gene_id "MSTRG.110960"; transcript_id "MSTRG.110960.1"; exon_number "1";
chr20	StringTie	transcript	37953981	37974743	1000	.	.	gene_id "MSTRG.110961"; transcript_id "MSTRG.110961.1";
chr20	StringTie	exon	37953981	37974743	1000	.	.	gene_id "MSTRG.110961"; transcript_id "MSTRG.110961.1"; exon_number "1";
chr20	StringTie	transcript	37975156	37975481	1000	-	.	gene_id "MSTRG.110962"; transcript_id "ENST00000362813"; gene_name "RN7SKP185"; ref_gene_id "ENSG00000199683";
chr20	StringTie	exon	37975156	37975481	1000	-	.	gene_id "MSTRG.110962"; transcript_id "ENST00000362813"; exon_number "1"; gene_name "RN7SKP185"; ref_gene_id "ENSG00000199683";
chr20	StringTie	transcript	37983007	38033468	1000	-	.	gene_id "MSTRG.110963"; transcript_id "ENST00000373447"; gene_name "TTI1"; ref_gene_id "ENSG00000101407";
chr20	StringTie	exon	37983007	37983639	1000	-	.	gene_id "MSTRG.110963"; transcript_id "ENST00000373447"; exon_number "1"; gene_name "TTI1"; ref_gene_id "ENSG00000101407";
chr20	StringTie	exon	37996375	37996462	1000	-	.	gene_id "MSTRG.110963"; transcript_id "ENST00000373447"; exon_number "2"; gene_name "TTI1"; ref_gene_id "ENSG00000101407";
chr20	StringTie	exon	37996749	37996953	1000	-	.	gene_id "MSTRG.110963"; transcript_id "ENST00000373447"; exon_number "3"; gene_name "TTI1"; ref_gene_id "ENSG00000101407";
chr20	StringTie	exon	37999188	37999328	1000	-	.	gene_id "MSTRG.110963"; transcript_id "ENST00000373447"; exon_number "4"; gene_name "TTI1"; ref_gene_id "ENSG00000101407";
chr20	StringTie	exon	38002628	38002776	1000	-	.	gene_id "MSTRG.110963"; transcript_id "ENST00000373447"; exon_number "5"; gene_name "TTI1"; ref_gene_id "ENSG00000101407";
chr20	StringTie	exon	38006197	38006397	1000	-	.	gene_id "MSTRG.110963"; transcript_id "ENST00000373447"; exon_number "6"; gene_name "TTI1"; ref_gene_id "ENSG00000101407";
chr20	StringTie	exon	38011515	38013857	1000	-	.	gene_id "MSTRG.110963"; transcript_id "ENST00000373447"; exon_number "7"; gene_name "TTI1"; ref_gene_id "ENSG00000101407";
chr20	StringTie	exon	38033404	38033468	1000	-	.	gene_id "MSTRG.110963"; transcript_id "ENST00000373447"; exon_number "8"; gene_name "TTI1"; ref_gene_id "ENSG00000101407";
chr20	StringTie	transcript	37983007	38033461	1000	-	.	gene_id "MSTRG.110963"; transcript_id "ENST00000373448"; gene_name "TTI1"; ref_gene_id "ENSG00000101407";
chr20	StringTie	exon	37983007	37983639	1000	-	.	gene_id "MSTRG.110963"; transcript_id "ENST00000373448"; exon_number "1"; gene_name "TTI1"; ref_gene_id "ENSG00000101407";
chr20	StringTie	exon	37996375	37996462	1000	-	.	gene_id "MSTRG.110963"; transcript_id "ENST00000373448"; exon_number "2"; gene_name "TTI1"; ref_gene_id "ENSG00000101407";
chr20	StringTie	exon	37996749	37996953	1000	-	.	gene_id "MSTRG.110963"; transcript_id "ENST00000373448"; exon_number "3"; gene_name "TTI1"; ref_gene_id "ENSG00000101407";
chr20	StringTie	exon	37999188	37999328	1000	-	.	gene_id "MSTRG.110963"; transcript_id "ENST00000373448"; exon_number "4"; gene_name "TTI1"; ref_gene_id "ENSG00000101407";
chr20	StringTie	exon	38002628	38002776	1000	-	.	gene_id "MSTRG.110963"; transcript_id "ENST00000373448"; exon_number "5"; gene_name "TTI1"; ref_gene_id "ENSG00000101407";
chr20	StringTie	exon	38006197	38006397	1000	-	.	gene_id "MSTRG.110963"; transcript_id "ENST00000373448"; exon_number "6"; gene_name "TTI1"; ref_gene_id "ENSG00000101407";
chr20	StringTie	exon	38011515	38013857	1000	-	.	gene_id "MSTRG.110963"; transcript_id "ENST00000373448"; exon_number "7"; gene_name "TTI1"; ref_gene_id "ENSG00000101407";
chr20	StringTie	exon	38019005	38019144	1000	-	.	gene_id "MSTRG.110963"; transcript_id "ENST00000373448"; exon_number "8"; gene_name "TTI1"; ref_gene_id "ENSG00000101407";
chr20	StringTie	exon	38033404	38033461	1000	-	.	gene_id "MSTRG.110963"; transcript_id "ENST00000373448"; exon_number "9"; gene_name "TTI1"; ref_gene_id "ENSG00000101407";
chr20	StringTie	transcript	37983022	38013903	1000	-	.	gene_id "MSTRG.110963"; transcript_id "ENST00000449821"; gene_name "TTI1"; ref_gene_id "ENSG00000101407";
chr20	StringTie	exon	37983022	37983639	1000	-	.	gene_id "MSTRG.110963"; transcript_id "ENST00000449821"; exon_number "1"; gene_name "TTI1"; ref_gene_id "ENSG00000101407";
chr20	StringTie	exon	37996375	37996462	1000	-	.	gene_id "MSTRG.110963"; transcript_id "ENST00000449821"; exon_number "2"; gene_name "TTI1"; ref_gene_id "ENSG00000101407";
chr20	StringTie	exon	37996749	37996953	1000	-	.	gene_id "MSTRG.110963"; transcript_id "ENST00000449821"; exon_number "3"; gene_name "TTI1"; ref_gene_id "ENSG00000101407";
chr20	StringTie	exon	37999188	37999328	1000	-	.	gene_id "MSTRG.110963"; transcript_id "ENST00000449821"; exon_number "4"; gene_name "TTI1"; ref_gene_id "ENSG00000101407";
chr20	StringTie	exon	38002628	38002776	1000	-	.	gene_id "MSTRG.110963"; transcript_id "ENST00000449821"; exon_number "5"; gene_name "TTI1"; ref_gene_id "ENSG00000101407";
chr20	StringTie	exon	38006197	38006397	1000	-	.	gene_id "MSTRG.110963"; transcript_id "ENST00000449821"; exon_number "6"; gene_name "TTI1"; ref_gene_id "ENSG00000101407";
chr20	StringTie	exon	38011515	38013903	1000	-	.	gene_id "MSTRG.110963"; transcript_id "ENST00000449821"; exon_number "7"; gene_name "TTI1"; ref_gene_id "ENSG00000101407";
chr20	StringTie	transcript	37996375	38000515	1000	-	.	gene_id "MSTRG.110963"; transcript_id "ENST00000473288"; gene_name "TTI1"; ref_gene_id "ENSG00000101407";
chr20	StringTie	exon	37996375	37996462	1000	-	.	gene_id "MSTRG.110963"; transcript_id "ENST00000473288"; exon_number "1"; gene_name "TTI1"; ref_gene_id "ENSG00000101407";
chr20	StringTie	exon	37996749	37996953	1000	-	.	gene_id "MSTRG.110963"; transcript_id "ENST00000473288"; exon_number "2"; gene_name "TTI1"; ref_gene_id "ENSG00000101407";
chr20	StringTie	exon	37999188	37999328	1000	-	.	gene_id "MSTRG.110963"; transcript_id "ENST00000473288"; exon_number "3"; gene_name "TTI1"; ref_gene_id "ENSG00000101407";
chr20	StringTie	exon	38000405	38000515	1000	-	.	gene_id "MSTRG.110963"; transcript_id "ENST00000473288"; exon_number "4"; gene_name "TTI1"; ref_gene_id "ENSG00000101407";
chr20	StringTie	transcript	38011808	38013857	1000	-	.	gene_id "MSTRG.110963"; transcript_id "ENST00000487362"; gene_name "TTI1"; ref_gene_id "ENSG00000101407";
chr20	StringTie	exon	38011808	38012222	1000	-	.	gene_id "MSTRG.110963"; transcript_id "ENST00000487362"; exon_number "1"; gene_name "TTI1"; ref_gene_id "ENSG00000101407";
chr20	StringTie	exon	38012351	38012538	1000	-	.	gene_id "MSTRG.110963"; transcript_id "ENST00000487362"; exon_number "2"; gene_name "TTI1"; ref_gene_id "ENSG00000101407";
chr20	StringTie	exon	38013700	38013857	1000	-	.	gene_id "MSTRG.110963"; transcript_id "ENST00000487362"; exon_number "3"; gene_name "TTI1"; ref_gene_id "ENSG00000101407";
chr20	StringTie	transcript	38005840	38006271	1000	-	.	gene_id "MSTRG.110963"; transcript_id "ENST00000620381"; gene_name "TTI1"; ref_gene_id "ENSG00000101407";
chr20	StringTie	exon	38005840	38006271	1000	-	.	gene_id "MSTRG.110963"; transcript_id "ENST00000620381"; exon_number "1"; gene_name "TTI1"; ref_gene_id "ENSG00000101407";
chr20	StringTie	transcript	37975591	38033548	1000	-	.	gene_id "MSTRG.110963"; transcript_id "MSTRG.110963.1";
chr20	StringTie	exon	37975591	37983639	1000	-	.	gene_id "MSTRG.110963"; transcript_id "MSTRG.110963.1"; exon_number "1";
chr20	StringTie	exon	37996375	37996462	1000	-	.	gene_id "MSTRG.110963"; transcript_id "MSTRG.110963.1"; exon_number "2";
chr20	StringTie	exon	37999188	37999328	1000	-	.	gene_id "MSTRG.110963"; transcript_id "MSTRG.110963.1"; exon_number "3";
chr20	StringTie	exon	38002628	38002793	1000	-	.	gene_id "MSTRG.110963"; transcript_id "MSTRG.110963.1"; exon_number "4";
chr20	StringTie	exon	38006197	38006397	1000	-	.	gene_id "MSTRG.110963"; transcript_id "MSTRG.110963.1"; exon_number "5";
chr20	StringTie	exon	38011515	38013857	1000	-	.	gene_id "MSTRG.110963"; transcript_id "MSTRG.110963.1"; exon_number "6";
chr20	StringTie	exon	38033404	38033548	1000	-	.	gene_id "MSTRG.110963"; transcript_id "MSTRG.110963.1"; exon_number "7";
chr20	StringTie	transcript	37982909	38033436	1000	-	.	gene_id "MSTRG.110963"; transcript_id "MSTRG.110963.10";
chr20	StringTie	exon	37982909	37983639	1000	-	.	gene_id "MSTRG.110963"; transcript_id "MSTRG.110963.10"; exon_number "1";
chr20	StringTie	exon	37996375	37996462	1000	-	.	gene_id "MSTRG.110963"; transcript_id "MSTRG.110963.10"; exon_number "2";
chr20	StringTie	exon	37996749	37996953	1000	-	.	gene_id "MSTRG.110963"; transcript_id "MSTRG.110963.10"; exon_number "3";
chr20	StringTie	exon	37999188	37999328	1000	-	.	gene_id "MSTRG.110963"; transcript_id "MSTRG.110963.10"; exon_number "4";
chr20	StringTie	exon	38002628	38006397	1000	-	.	gene_id "MSTRG.110963"; transcript_id "MSTRG.110963.10"; exon_number "5";
chr20	StringTie	exon	38011515	38012222	1000	-	.	gene_id "MSTRG.110963"; transcript_id "MSTRG.110963.10"; exon_number "6";
chr20	StringTie	exon	38012347	38013857	1000	-	.	gene_id "MSTRG.110963"; transcript_id "MSTRG.110963.10"; exon_number "7";
chr20	StringTie	exon	38033404	38033436	1000	-	.	gene_id "MSTRG.110963"; transcript_id "MSTRG.110963.10"; exon_number "8";
chr20	StringTie	transcript	37983012	38019132	1000	-	.	gene_id "MSTRG.110963"; transcript_id "MSTRG.110963.100";
chr20	StringTie	exon	37983012	37983639	1000	-	.	gene_id "MSTRG.110963"; transcript_id "MSTRG.110963.100"; exon_number "1";
chr20	StringTie	exon	37996375	37996462	1000	-	.	gene_id "MSTRG.110963"; transcript_id "MSTRG.110963.100"; exon_number "2";
chr20	StringTie	exon	37996749	37996973	1000	-	.	gene_id "MSTRG.110963"; transcript_id "MSTRG.110963.100"; exon_number "3";
chr20	StringTie	exon	37999188	37999328	1000	-	.	gene_id "MSTRG.110963"; transcript_id "MSTRG.110963.100"; exon_number "4";
chr20	StringTie	exon	38002628	38002776	1000	-	.	gene_id "MSTRG.110963"; transcript_id "MSTRG.110963.100"; exon_number "5";
chr20	StringTie	exon	38006197	38006397	1000	-	.	gene_id "MSTRG.110963"; transcript_id "MSTRG.110963.100"; exon_number "6";
chr20	StringTie	exon	38011515	38013857	1000	-	.	gene_id "MSTRG.110963"; transcript_id "MSTRG.110963.100"; exon_number "7";
chr20	StringTie	exon	38019005	38019132	1000	-	.	gene_id "MSTRG.110963"; transcript_id "MSTRG.110963.100"; exon_number "8";
chr20	StringTie	transcript	37983012	38033446	1000	-	.	gene_id "MSTRG.110963"; transcript_id "MSTRG.110963.101";
chr20	StringTie	exon	37983012	37983639	1000	-	.	gene_id "MSTRG.110963"; transcript_id "MSTRG.110963.101"; exon_number "1";
chr20	StringTie	exon	37996375	37996462	1000	-	.	gene_id "MSTRG.110963"; transcript_id "MSTRG.110963.101"; exon_number "2";
chr20	StringTie	exon	37996749	37996857	1000	-	.	gene_id "MSTRG.110963"; transcript_id "MSTRG.110963.101"; exon_number "3";
chr20	StringTie	exon	37999218	37999328	1000	-	.	gene_id "MSTRG.110963"; transcript_id "MSTRG.110963.101"; exon_number "4";
chr20	StringTie	exon	38002628	38002776	1000	-	.	gene_id "MSTRG.110963"; transcript_id "MSTRG.110963.101"; exon_number "5";
chr20	StringTie	exon	38006197	38006397	1000	-	.	gene_id "MSTRG.110963"; transcript_id "MSTRG.110963.101"; exon_number "6";
chr20	StringTie	exon	38011515	38013857	1000	-	.	gene_id "MSTRG.110963"; transcript_id "MSTRG.110963.101"; exon_number "7";
chr20	StringTie	exon	38033404	38033446	1000	-	.	gene_id "MSTRG.110963"; transcript_id "MSTRG.110963.101"; exon_number "8";
chr20	StringTie	transcript	37983012	38033439	1000	-	.	gene_id "MSTRG.110963"; transcript_id "MSTRG.110963.102";
chr20	StringTie	exon	37983012	37983639	1000	-	.	gene_id "MSTRG.110963"; transcript_id "MSTRG.110963.102"; exon_number "1";
chr20	StringTie	exon	37996375	37996462	1000	-	.	gene_id "MSTRG.110963"; transcript_id "MSTRG.110963.102"; exon_number "2";
chr20	StringTie	exon	37996749	37996953	1000	-	.	gene_id "MSTRG.110963"; transcript_id "MSTRG.110963.102"; exon_number "3";
chr20	StringTie	exon	37999188	37999328	1000	-	.	gene_id "MSTRG.110963"; transcript_id "MSTRG.110963.102"; exon_number "4";
chr20	StringTie	exon	38002628	38002776	1000	-	.	gene_id "MSTRG.110963"; transcript_id "MSTRG.110963.102"; exon_number "5";
chr20	StringTie	exon	38006197	38006382	1000	-	.	gene_id "MSTRG.110963"; transcript_id "MSTRG.110963.102"; exon_number "6";
chr20	StringTie	exon	38011515	38013857	1000	-	.	gene_id "MSTRG.110963"; transcript_id "MSTRG.110963.102"; exon_number "7";
chr20	StringTie	exon	38033404	38033439	1000	-	.	gene_id "MSTRG.110963"; transcript_id "MSTRG.110963.102"; exon_number "8";
chr20	StringTie	transcript	37983012	38033451	1000	-	.	gene_id "MSTRG.110963"; transcript_id "MSTRG.110963.103";
chr20	StringTie	exon	37983012	37983639	1000	-	.	gene_id "MSTRG.110963"; transcript_id "MSTRG.110963.103"; exon_number "1";
chr20	StringTie	exon	37996375	37996462	1000	-	.	gene_id "MSTRG.110963"; transcript_id "MSTRG.110963.103"; exon_number "2";
chr20	StringTie	exon	37996749	37996953	1000	-	.	gene_id "MSTRG.110963"; transcript_id "MSTRG.110963.103"; exon_number "3";
chr20	StringTie	exon	37999188	37999328	1000	-	.	gene_id "MSTRG.110963"; transcript_id "MSTRG.110963.103"; exon_number "4";
chr20	StringTie	exon	38000405	38002776	1000	-	.	gene_id "MSTRG.110963"; transcript_id "MSTRG.110963.103"; exon_number "5";
chr20	StringTie	exon	38006197	38006392	1000	-	.	gene_id "MSTRG.110963"; transcript_id "MSTRG.110963.103"; exon_number "6";
chr20	StringTie	exon	38011515	38013857	1000	-	.	gene_id "MSTRG.110963"; transcript_id "MSTRG.110963.103"; exon_number "7";
chr20	StringTie	exon	38033404	38033451	1000	-	.	gene_id "MSTRG.110963"; transcript_id "MSTRG.110963.103"; exon_number "8";
chr20	StringTie	transcript	37983012	38013857	1000	-	.	gene_id "MSTRG.110963"; transcript_id "MSTRG.110963.104";
chr20	StringTie	exon	37983012	37983639	1000	-	.	gene_id "MSTRG.110963"; transcript_id "MSTRG.110963.104"; exon_number "1";
chr20	StringTie	exon	37996375	37996462	1000	-	.	gene_id "MSTRG.110963"; transcript_id "MSTRG.110963.104"; exon_number "2";
chr20	StringTie	exon	37996749	37996953	1000	-	.	gene_id "MSTRG.110963"; transcript_id "MSTRG.110963.104"; exon_number "3";
chr20	StringTie	exon	37999188	37999328	1000	-	.	gene_id "MSTRG.110963"; transcript_id "MSTRG.110963.104"; exon_number "4";
chr20	StringTie	exon	38002628	38002776	1000	-	.	gene_id "MSTRG.110963"; transcript_id "MSTRG.110963.104"; exon_number "5";
chr20	StringTie	exon	38006197	38006397	1000	-	.	gene_id "MSTRG.110963"; transcript_id "MSTRG.110963.104"; exon_number "6";
chr20	StringTie	exon	38011515	38011665	1000	-	.	gene_id "MSTRG.110963"; transcript_id "MSTRG.110963.104"; exon_number "7";
chr20	StringTie	exon	38012347	38013857	1000	-	.	gene_id "MSTRG.110963"; transcript_id "MSTRG.110963.104"; exon_number "8";
chr20	StringTie	transcript	37983012	38033532	1000	-	.	gene_id "MSTRG.110963"; transcript_id "MSTRG.110963.105";
chr20	StringTie	exon	37983012	37983639	1000	-	.	gene_id "MSTRG.110963"; transcript_id "MSTRG.110963.105"; exon_number "1";
chr20	StringTie	exon	37988814	37988939	1000	-	.	gene_id "MSTRG.110963"; transcript_id "MSTRG.110963.105"; exon_number "2";
chr20	StringTie	exon	37996375	37996462	1000	-	.	gene_id "MSTRG.110963"; transcript_id "MSTRG.110963.105"; exon_number "3";
chr20	StringTie	exon	37996749	37996953	1000	-	.	gene_id "MSTRG.110963"; transcript_id "MSTRG.110963.105"; exon_number "4";
chr20	StringTie	exon	37999188	38002776	1000	-	.	gene_id "MSTRG.110963"; transcript_id "MSTRG.110963.105"; exon_number "5";
chr20	StringTie	exon	38006197	38006397	1000	-	.	gene_id "MSTRG.110963"; transcript_id "MSTRG.110963.105"; exon_number "6";
chr20	StringTie	exon	38011515	38013857	1000	-	.	gene_id "MSTRG.110963"; transcript_id "MSTRG.110963.105"; exon_number "7";
chr20	StringTie	exon	38033404	38033532	1000	-	.	gene_id "MSTRG.110963"; transcript_id "MSTRG.110963.105"; exon_number "8";
chr20	StringTie	transcript	37983012	38014928	1000	-	.	gene_id "MSTRG.110963"; transcript_id "MSTRG.110963.106";
chr20	StringTie	exon	37983012	37983639	1000	-	.	gene_id "MSTRG.110963"; transcript_id "MSTRG.110963.106"; exon_number "1";
chr20	StringTie	exon	37996375	37996462	1000	-	.	gene_id "MSTRG.110963"; transcript_id "MSTRG.110963.106"; exon_number "2";
chr20	StringTie	exon	37996749	37996953	1000	-	.	gene_id "MSTRG.110963"; transcript_id "MSTRG.110963.106"; exon_number "3";
chr20	StringTie	exon	37999188	37999328	1000	-	.	gene_id "MSTRG.110963"; transcript_id "MSTRG.110963.106"; exon_number "4";
chr20	StringTie	exon	38002628	38002776	1000	-	.	gene_id "MSTRG.110963"; transcript_id "MSTRG.110963.106"; exon_number "5";
chr20	StringTie	exon	38006197	38006397	1000	-	.	gene_id "MSTRG.110963"; transcript_id "MSTRG.110963.106"; exon_number "6";
chr20	StringTie	exon	38011515	38013857	1000	-	.	gene_id "MSTRG.110963"; transcript_id "MSTRG.110963.106"; exon_number "7";
chr20	StringTie	exon	38014904	38014928	1000	-	.	gene_id "MSTRG.110963"; transcript_id "MSTRG.110963.106"; exon_number "8";
chr20	StringTie	transcript	37983012	38016262	1000	-	.	gene_id "MSTRG.110963"; transcript_id "MSTRG.110963.107";
chr20	StringTie	exon	37983012	37983639	1000	-	.	gene_id "MSTRG.110963"; transcript_id "MSTRG.110963.107"; exon_number "1";
chr20	StringTie	exon	37996375	37996462	1000	-	.	gene_id "MSTRG.110963"; transcript_id "MSTRG.110963.107"; exon_number "2";
chr20	StringTie	exon	37996749	37996953	1000	-	.	gene_id "MSTRG.110963"; transcript_id "MSTRG.110963.107"; exon_number "3";
chr20	StringTie	exon	37999188	37999328	1000	-	.	gene_id "MSTRG.110963"; transcript_id "MSTRG.110963.107"; exon_number "4";
chr20	StringTie	exon	38002628	38002776	1000	-	.	gene_id "MSTRG.110963"; transcript_id "MSTRG.110963.107"; exon_number "5";
chr20	StringTie	exon	38006197	38006397	1000	-	.	gene_id "MSTRG.110963"; transcript_id "MSTRG.110963.107"; exon_number "6";
chr20	StringTie	exon	38011515	38013857	1000	-	.	gene_id "MSTRG.110963"; transcript_id "MSTRG.110963.107"; exon_number "7";
chr20	StringTie	exon	38016243	38016262	1000	-	.	gene_id "MSTRG.110963"; transcript_id "MSTRG.110963.107"; exon_number "8";
chr20	StringTie	transcript	37983012	38033455	1000	-	.	gene_id "MSTRG.110963"; transcript_id "MSTRG.110963.108";
chr20	StringTie	exon	37983012	37983639	1000	-	.	gene_id "MSTRG.110963"; transcript_id "MSTRG.110963.108"; exon_number "1";
chr20	StringTie	exon	37996375	37996462	1000	-	.	gene_id "MSTRG.110963"; transcript_id "MSTRG.110963.108"; exon_number "2";
chr20	StringTie	exon	37996749	37996953	1000	-	.	gene_id "MSTRG.110963"; transcript_id "MSTRG.110963.108"; exon_number "3";
chr20	StringTie	exon	37999188	37999328	1000	-	.	gene_id "MSTRG.110963"; transcript_id "MSTRG.110963.108"; exon_number "4";
chr20	StringTie	exon	38002628	38002776	1000	-	.	gene_id "MSTRG.110963"; transcript_id "MSTRG.110963.108"; exon_number "5";
chr20	StringTie	exon	38006197	38006397	1000	-	.	gene_id "MSTRG.110963"; transcript_id "MSTRG.110963.108"; exon_number "6";
chr20	StringTie	exon	38011515	38013279	1000	-	.	gene_id "MSTRG.110963"; transcript_id "MSTRG.110963.108"; exon_number "7";
chr20	StringTie	exon	38013700	38013857	1000	-	.	gene_id "MSTRG.110963"; transcript_id "MSTRG.110963.108"; exon_number "8";
chr20	StringTie	exon	38033404	38033455	1000	-	.	gene_id "MSTRG.110963"; transcript_id "MSTRG.110963.108"; exon_number "9";
chr20	StringTie	transcript	37983012	38033445	1000	-	.	gene_id "MSTRG.110963"; transcript_id "MSTRG.110963.109";
chr20	StringTie	exon	37983012	37983639	1000	-	.	gene_id "MSTRG.110963"; transcript_id "MSTRG.110963.109"; exon_number "1";
chr20	StringTie	exon	37988814	37988939	1000	-	.	gene_id "MSTRG.110963"; transcript_id "MSTRG.110963.109"; exon_number "2";
chr20	StringTie	exon	37996375	37996462	1000	-	.	gene_id "MSTRG.110963"; transcript_id "MSTRG.110963.109"; exon_number "3";
chr20	StringTie	exon	37996749	37996953	1000	-	.	gene_id "MSTRG.110963"; transcript_id "MSTRG.110963.109"; exon_number "4";
chr20	StringTie	exon	37999188	37999328	1000	-	.	gene_id "MSTRG.110963"; transcript_id "MSTRG.110963.109"; exon_number "5";
chr20	StringTie	exon	38000405	38002776	1000	-	.	gene_id "MSTRG.110963"; transcript_id "MSTRG.110963.109"; exon_number "6";
chr20	StringTie	exon	38006197	38006397	1000	-	.	gene_id "MSTRG.110963"; transcript_id "MSTRG.110963.109"; exon_number "7";
chr20	StringTie	exon	38011515	38013857	1000	-	.	gene_id "MSTRG.110963"; transcript_id "MSTRG.110963.109"; exon_number "8";
chr20	StringTie	exon	38033404	38033445	1000	-	.	gene_id "MSTRG.110963"; transcript_id "MSTRG.110963.109"; exon_number "9";
chr20	StringTie	transcript	37982910	38033544	1000	-	.	gene_id "MSTRG.110963"; transcript_id "MSTRG.110963.11";
chr20	StringTie	exon	37982910	37983639	1000	-	.	gene_id "MSTRG.110963"; transcript_id "MSTRG.110963.11"; exon_number "1";
chr20	StringTie	exon	37996375	37996462	1000	-	.	gene_id "MSTRG.110963"; transcript_id "MSTRG.110963.11"; exon_number "2";
chr20	StringTie	exon	37996749	37996953	1000	-	.	gene_id "MSTRG.110963"; transcript_id "MSTRG.110963.11"; exon_number "3";
chr20	StringTie	exon	37999188	37999328	1000	-	.	gene_id "MSTRG.110963"; transcript_id "MSTRG.110963.11"; exon_number "4";
chr20	StringTie	exon	38000405	38002776	1000	-	.	gene_id "MSTRG.110963"; transcript_id "MSTRG.110963.11"; exon_number "5";
chr20	StringTie	exon	38006197	38006397	1000	-	.	gene_id "MSTRG.110963"; transcript_id "MSTRG.110963.11"; exon_number "6";
chr20	StringTie	exon	38033404	38033544	1000	-	.	gene_id "MSTRG.110963"; transcript_id "MSTRG.110963.11"; exon_number "7";
chr20	StringTie	transcript	37983012	38033467	1000	-	.	gene_id "MSTRG.110963"; transcript_id "MSTRG.110963.110";
chr20	StringTie	exon	37983012	37983639	1000	-	.	gene_id "MSTRG.110963"; transcript_id "MSTRG.110963.110"; exon_number "1";
chr20	StringTie	exon	37988814	37988916	1000	-	.	gene_id "MSTRG.110963"; transcript_id "MSTRG.110963.110"; exon_number "2";
chr20	StringTie	exon	37996375	37996462	1000	-	.	gene_id "MSTRG.110963"; transcript_id "MSTRG.110963.110"; exon_number "3";
chr20	StringTie	exon	37996749	37997044	1000	-	.	gene_id "MSTRG.110963"; transcript_id "MSTRG.110963.110"; exon_number "4";
chr20	StringTie	exon	37998923	37999328	1000	-	.	gene_id "MSTRG.110963"; transcript_id "MSTRG.110963.110"; exon_number "5";
chr20	StringTie	exon	38002628	38002776	1000	-	.	gene_id "MSTRG.110963"; transcript_id "MSTRG.110963.110"; exon_number "6";
chr20	StringTie	exon	38006197	38006397	1000	-	.	gene_id "MSTRG.110963"; transcript_id "MSTRG.110963.110"; exon_number "7";
chr20	StringTie	exon	38011515	38013857	1000	-	.	gene_id "MSTRG.110963"; transcript_id "MSTRG.110963.110"; exon_number "8";
chr20	StringTie	exon	38033404	38033467	1000	-	.	gene_id "MSTRG.110963"; transcript_id "MSTRG.110963.110"; exon_number "9";
chr20	StringTie	transcript	37983012	38025341	1000	-	.	gene_id "MSTRG.110963"; transcript_id "MSTRG.110963.111";
chr20	StringTie	exon	37983012	37983639	1000	-	.	gene_id "MSTRG.110963"; transcript_id "MSTRG.110963.111"; exon_number "1";
chr20	StringTie	exon	37996375	37996462	1000	-	.	gene_id "MSTRG.110963"; transcript_id "MSTRG.110963.111"; exon_number "2";
chr20	StringTie	exon	37996749	37996953	1000	-	.	gene_id "MSTRG.110963"; transcript_id "MSTRG.110963.111"; exon_number "3";
chr20	StringTie	exon	37999188	37999328	1000	-	.	gene_id "MSTRG.110963"; transcript_id "MSTRG.110963.111"; exon_number "4";
chr20	StringTie	exon	38002628	38002774	1000	-	.	gene_id "MSTRG.110963"; transcript_id "MSTRG.110963.111"; exon_number "5";
chr20	StringTie	exon	38006197	38006397	1000	-	.	gene_id "MSTRG.110963"; transcript_id "MSTRG.110963.111"; exon_number "6";
chr20	StringTie	exon	38011515	38013857	1000	-	.	gene_id "MSTRG.110963"; transcript_id "MSTRG.110963.111"; exon_number "7";
chr20	StringTie	exon	38019005	38019144	1000	-	.	gene_id "MSTRG.110963"; transcript_id "MSTRG.110963.111"; exon_number "8";
chr20	StringTie	exon	38025245	38025341	1000	-	.	gene_id "MSTRG.110963"; transcript_id "MSTRG.110963.111"; exon_number "9";
chr20	StringTie	transcript	37983012	38033513	1000	-	.	gene_id "MSTRG.110963"; transcript_id "MSTRG.110963.112";
chr20	StringTie	exon	37983012	37983639	1000	-	.	gene_id "MSTRG.110963"; transcript_id "MSTRG.110963.112"; exon_number "1";
chr20	StringTie	exon	37996375	37996462	1000	-	.	gene_id "MSTRG.110963"; transcript_id "MSTRG.110963.112"; exon_number "2";
chr20	StringTie	exon	37996749	37996953	1000	-	.	gene_id "MSTRG.110963"; transcript_id "MSTRG.110963.112"; exon_number "3";
chr20	StringTie	exon	37999188	37999328	1000	-	.	gene_id "MSTRG.110963"; transcript_id "MSTRG.110963.112"; exon_number "4";
chr20	StringTie	exon	38000405	38000545	1000	-	.	gene_id "MSTRG.110963"; transcript_id "MSTRG.110963.112"; exon_number "5";
chr20	StringTie	exon	38002628	38002793	1000	-	.	gene_id "MSTRG.110963"; transcript_id "MSTRG.110963.112"; exon_number "6";
chr20	StringTie	exon	38006197	38006397	1000	-	.	gene_id "MSTRG.110963"; transcript_id "MSTRG.110963.112"; exon_number "7";
chr20	StringTie	exon	38011515	38013857	1000	-	.	gene_id "MSTRG.110963"; transcript_id "MSTRG.110963.112"; exon_number "8";
chr20	StringTie	exon	38033404	38033513	1000	-	.	gene_id "MSTRG.110963"; transcript_id "MSTRG.110963.112"; exon_number "9";
chr20	StringTie	transcript	37983012	38033445	1000	-	.	gene_id "MSTRG.110963"; transcript_id "MSTRG.110963.113";
chr20	StringTie	exon	37983012	37983639	1000	-	.	gene_id "MSTRG.110963"; transcript_id "MSTRG.110963.113"; exon_number "1";
chr20	StringTie	exon	37996375	37996462	1000	-	.	gene_id "MSTRG.110963"; transcript_id "MSTRG.110963.113"; exon_number "2";
chr20	StringTie	exon	37996749	37996953	1000	-	.	gene_id "MSTRG.110963"; transcript_id "MSTRG.110963.113"; exon_number "3";
chr20	StringTie	exon	37999188	37999328	1000	-	.	gene_id "MSTRG.110963"; transcript_id "MSTRG.110963.113"; exon_number "4";
chr20	StringTie	exon	38000405	38002793	1000	-	.	gene_id "MSTRG.110963"; transcript_id "MSTRG.110963.113"; exon_number "5";
chr20	StringTie	exon	38006197	38006397	1000	-	.	gene_id "MSTRG.110963"; transcript_id "MSTRG.110963.113"; exon_number "6";
chr20	StringTie	exon	38011515	38012538	1000	-	.	gene_id "MSTRG.110963"; transcript_id "MSTRG.110963.113"; exon_number "7";
chr20	StringTie	exon	38013700	38013857	1000	-	.	gene_id "MSTRG.110963"; transcript_id "MSTRG.110963.113"; exon_number "8";
chr20	StringTie	exon	38019005	38019144	1000	-	.	gene_id "MSTRG.110963"; transcript_id "MSTRG.110963.113"; exon_number "9";
chr20	StringTie	exon	38033404	38033445	1000	-	.	gene_id "MSTRG.110963"; transcript_id "MSTRG.110963.113"; exon_number "10";
chr20	StringTie	transcript	37983014	38033499	1000	-	.	gene_id "MSTRG.110963"; transcript_id "MSTRG.110963.114";
chr20	StringTie	exon	37983014	37983639	1000	-	.	gene_id "MSTRG.110963"; transcript_id "MSTRG.110963.114"; exon_number "1";
chr20	StringTie	exon	37996375	37996462	1000	-	.	gene_id "MSTRG.110963"; transcript_id "MSTRG.110963.114"; exon_number "2";
chr20	StringTie	exon	37996749	37997007	1000	-	.	gene_id "MSTRG.110963"; transcript_id "MSTRG.110963.114"; exon_number "3";
chr20	StringTie	exon	37999188	37999328	1000	-	.	gene_id "MSTRG.110963"; transcript_id "MSTRG.110963.114"; exon_number "4";
chr20	StringTie	exon	38002628	38002776	1000	-	.	gene_id "MSTRG.110963"; transcript_id "MSTRG.110963.114"; exon_number "5";
chr20	StringTie	exon	38006197	38006397	1000	-	.	gene_id "MSTRG.110963"; transcript_id "MSTRG.110963.114"; exon_number "6";
chr20	StringTie	exon	38011515	38012222	1000	-	.	gene_id "MSTRG.110963"; transcript_id "MSTRG.110963.114"; exon_number "7";
chr20	StringTie	exon	38012347	38013857	1000	-	.	gene_id "MSTRG.110963"; transcript_id "MSTRG.110963.114"; exon_number "8";
chr20	StringTie	exon	38033404	38033499	1000	-	.	gene_id "MSTRG.110963"; transcript_id "MSTRG.110963.114"; exon_number "9";
chr20	StringTie	transcript	37983016	38033456	1000	-	.	gene_id "MSTRG.110963"; transcript_id "MSTRG.110963.115";
chr20	StringTie	exon	37983016	37983639	1000	-	.	gene_id "MSTRG.110963"; transcript_id "MSTRG.110963.115"; exon_number "1";
chr20	StringTie	exon	37996375	37996462	1000	-	.	gene_id "MSTRG.110963"; transcript_id "MSTRG.110963.115"; exon_number "2";
chr20	StringTie	exon	37999188	37999328	1000	-	.	gene_id "MSTRG.110963"; transcript_id "MSTRG.110963.115"; exon_number "3";
chr20	StringTie	exon	38002628	38006397	1000	-	.	gene_id "MSTRG.110963"; transcript_id "MSTRG.110963.115"; exon_number "4";
chr20	StringTie	exon	38011515	38011610	1000	-	.	gene_id "MSTRG.110963"; transcript_id "MSTRG.110963.115"; exon_number "5";
chr20	StringTie	exon	38012347	38013857	1000	-	.	gene_id "MSTRG.110963"; transcript_id "MSTRG.110963.115"; exon_number "6";
chr20	StringTie	exon	38033404	38033456	1000	-	.	gene_id "MSTRG.110963"; transcript_id "MSTRG.110963.115"; exon_number "7";
chr20	StringTie	transcript	37983016	38033504	1000	-	.	gene_id "MSTRG.110963"; transcript_id "MSTRG.110963.116";
chr20	StringTie	exon	37983016	37983639	1000	-	.	gene_id "MSTRG.110963"; transcript_id "MSTRG.110963.116"; exon_number "1";
chr20	StringTie	exon	37996375	37996462	1000	-	.	gene_id "MSTRG.110963"; transcript_id "MSTRG.110963.116"; exon_number "2";
chr20	StringTie	exon	37999188	37999328	1000	-	.	gene_id "MSTRG.110963"; transcript_id "MSTRG.110963.116"; exon_number "3";
chr20	StringTie	exon	38002628	38002776	1000	-	.	gene_id "MSTRG.110963"; transcript_id "MSTRG.110963.116"; exon_number "4";
chr20	StringTie	exon	38006197	38006397	1000	-	.	gene_id "MSTRG.110963"; transcript_id "MSTRG.110963.116"; exon_number "5";
chr20	StringTie	exon	38011515	38012538	1000	-	.	gene_id "MSTRG.110963"; transcript_id "MSTRG.110963.116"; exon_number "6";
chr20	StringTie	exon	38013700	38013857	1000	-	.	gene_id "MSTRG.110963"; transcript_id "MSTRG.110963.116"; exon_number "7";
chr20	StringTie	exon	38033404	38033504	1000	-	.	gene_id "MSTRG.110963"; transcript_id "MSTRG.110963.116"; exon_number "8";
chr20	StringTie	transcript	37983021	38013857	1000	-	.	gene_id "MSTRG.110963"; transcript_id "MSTRG.110963.117";
chr20	StringTie	exon	37983021	37983639	1000	-	.	gene_id "MSTRG.110963"; transcript_id "MSTRG.110963.117"; exon_number "1";
chr20	StringTie	exon	37996375	37996462	1000	-	.	gene_id "MSTRG.110963"; transcript_id "MSTRG.110963.117"; exon_number "2";
chr20	StringTie	exon	37999188	37999328	1000	-	.	gene_id "MSTRG.110963"; transcript_id "MSTRG.110963.117"; exon_number "3";
chr20	StringTie	exon	38002628	38002776	1000	-	.	gene_id "MSTRG.110963"; transcript_id "MSTRG.110963.117"; exon_number "4";
chr20	StringTie	exon	38006197	38006397	1000	-	.	gene_id "MSTRG.110963"; transcript_id "MSTRG.110963.117"; exon_number "5";
```
