## Additional File 7 - TCGA transcript assembly for "Widespread 3’ UTR splicing regulates expression of oncogene transcripts in sequence-dependent and independent manners": all_tissues_agg-agg-agg.gtf (part 128 of 2216)

```
chr20	StringTie	exon	38013700	38013857	1000	-	.	gene_id "MSTRG.110963"; transcript_id "MSTRG.110963.117"; exon_number "6";
chr20	StringTie	transcript	37983021	38019142	1000	-	.	gene_id "MSTRG.110963"; transcript_id "MSTRG.110963.118";
chr20	StringTie	exon	37983021	37983639	1000	-	.	gene_id "MSTRG.110963"; transcript_id "MSTRG.110963.118"; exon_number "1";
chr20	StringTie	exon	37996375	37996462	1000	-	.	gene_id "MSTRG.110963"; transcript_id "MSTRG.110963.118"; exon_number "2";
chr20	StringTie	exon	37996749	37996909	1000	-	.	gene_id "MSTRG.110963"; transcript_id "MSTRG.110963.118"; exon_number "3";
chr20	StringTie	exon	37999188	37999328	1000	-	.	gene_id "MSTRG.110963"; transcript_id "MSTRG.110963.118"; exon_number "4";
chr20	StringTie	exon	38002628	38002776	1000	-	.	gene_id "MSTRG.110963"; transcript_id "MSTRG.110963.118"; exon_number "5";
chr20	StringTie	exon	38006197	38006397	1000	-	.	gene_id "MSTRG.110963"; transcript_id "MSTRG.110963.118"; exon_number "6";
chr20	StringTie	exon	38011515	38013857	1000	-	.	gene_id "MSTRG.110963"; transcript_id "MSTRG.110963.118"; exon_number "7";
chr20	StringTie	exon	38019005	38019142	1000	-	.	gene_id "MSTRG.110963"; transcript_id "MSTRG.110963.118"; exon_number "8";
chr20	StringTie	transcript	37983021	38013968	1000	-	.	gene_id "MSTRG.110963"; transcript_id "MSTRG.110963.119";
chr20	StringTie	exon	37983021	37983639	1000	-	.	gene_id "MSTRG.110963"; transcript_id "MSTRG.110963.119"; exon_number "1";
chr20	StringTie	exon	37996375	37996462	1000	-	.	gene_id "MSTRG.110963"; transcript_id "MSTRG.110963.119"; exon_number "2";
chr20	StringTie	exon	37996749	37996953	1000	-	.	gene_id "MSTRG.110963"; transcript_id "MSTRG.110963.119"; exon_number "3";
chr20	StringTie	exon	37999188	37999328	1000	-	.	gene_id "MSTRG.110963"; transcript_id "MSTRG.110963.119"; exon_number "4";
chr20	StringTie	exon	38000405	38002793	1000	-	.	gene_id "MSTRG.110963"; transcript_id "MSTRG.110963.119"; exon_number "5";
chr20	StringTie	exon	38006197	38006397	1000	-	.	gene_id "MSTRG.110963"; transcript_id "MSTRG.110963.119"; exon_number "6";
chr20	StringTie	exon	38011515	38013857	1000	-	.	gene_id "MSTRG.110963"; transcript_id "MSTRG.110963.119"; exon_number "7";
chr20	StringTie	exon	38013945	38013968	1000	-	.	gene_id "MSTRG.110963"; transcript_id "MSTRG.110963.119"; exon_number "8";
chr20	StringTie	transcript	37982910	38033662	1000	-	.	gene_id "MSTRG.110963"; transcript_id "MSTRG.110963.12";
chr20	StringTie	exon	37982910	37983639	1000	-	.	gene_id "MSTRG.110963"; transcript_id "MSTRG.110963.12"; exon_number "1";
chr20	StringTie	exon	37996375	37996462	1000	-	.	gene_id "MSTRG.110963"; transcript_id "MSTRG.110963.12"; exon_number "2";
chr20	StringTie	exon	37996749	37996953	1000	-	.	gene_id "MSTRG.110963"; transcript_id "MSTRG.110963.12"; exon_number "3";
chr20	StringTie	exon	37999188	37999328	1000	-	.	gene_id "MSTRG.110963"; transcript_id "MSTRG.110963.12"; exon_number "4";
chr20	StringTie	exon	38000405	38000545	1000	-	.	gene_id "MSTRG.110963"; transcript_id "MSTRG.110963.12"; exon_number "5";
chr20	StringTie	exon	38002628	38002776	1000	-	.	gene_id "MSTRG.110963"; transcript_id "MSTRG.110963.12"; exon_number "6";
chr20	StringTie	exon	38006197	38006397	1000	-	.	gene_id "MSTRG.110963"; transcript_id "MSTRG.110963.12"; exon_number "7";
chr20	StringTie	exon	38033404	38033662	1000	-	.	gene_id "MSTRG.110963"; transcript_id "MSTRG.110963.12"; exon_number "8";
chr20	StringTie	transcript	37983021	38019105	1000	-	.	gene_id "MSTRG.110963"; transcript_id "MSTRG.110963.120";
chr20	StringTie	exon	37983021	37983639	1000	-	.	gene_id "MSTRG.110963"; transcript_id "MSTRG.110963.120"; exon_number "1";
chr20	StringTie	exon	37996375	37996462	1000	-	.	gene_id "MSTRG.110963"; transcript_id "MSTRG.110963.120"; exon_number "2";
chr20	StringTie	exon	37996749	37996953	1000	-	.	gene_id "MSTRG.110963"; transcript_id "MSTRG.110963.120"; exon_number "3";
chr20	StringTie	exon	37999188	37999328	1000	-	.	gene_id "MSTRG.110963"; transcript_id "MSTRG.110963.120"; exon_number "4";
chr20	StringTie	exon	38002628	38002776	1000	-	.	gene_id "MSTRG.110963"; transcript_id "MSTRG.110963.120"; exon_number "5";
chr20	StringTie	exon	38006197	38006392	1000	-	.	gene_id "MSTRG.110963"; transcript_id "MSTRG.110963.120"; exon_number "6";
chr20	StringTie	exon	38011515	38013857	1000	-	.	gene_id "MSTRG.110963"; transcript_id "MSTRG.110963.120"; exon_number "7";
chr20	StringTie	exon	38019005	38019105	1000	-	.	gene_id "MSTRG.110963"; transcript_id "MSTRG.110963.120"; exon_number "8";
chr20	StringTie	transcript	37983021	38006728	1000	-	.	gene_id "MSTRG.110963"; transcript_id "MSTRG.110963.121";
chr20	StringTie	exon	37983021	37983639	1000	-	.	gene_id "MSTRG.110963"; transcript_id "MSTRG.110963.121"; exon_number "1";
chr20	StringTie	exon	37996375	37996462	1000	-	.	gene_id "MSTRG.110963"; transcript_id "MSTRG.110963.121"; exon_number "2";
chr20	StringTie	exon	37996749	37996953	1000	-	.	gene_id "MSTRG.110963"; transcript_id "MSTRG.110963.121"; exon_number "3";
chr20	StringTie	exon	37999188	37999328	1000	-	.	gene_id "MSTRG.110963"; transcript_id "MSTRG.110963.121"; exon_number "4";
chr20	StringTie	exon	38000405	38000545	1000	-	.	gene_id "MSTRG.110963"; transcript_id "MSTRG.110963.121"; exon_number "5";
chr20	StringTie	exon	38002628	38002776	1000	-	.	gene_id "MSTRG.110963"; transcript_id "MSTRG.110963.121"; exon_number "6";
chr20	StringTie	exon	38006197	38006397	1000	-	.	gene_id "MSTRG.110963"; transcript_id "MSTRG.110963.121"; exon_number "7";
chr20	StringTie	exon	38006698	38006728	1000	-	.	gene_id "MSTRG.110963"; transcript_id "MSTRG.110963.121"; exon_number "8";
chr20	StringTie	transcript	37983028	38019040	1000	-	.	gene_id "MSTRG.110963"; transcript_id "MSTRG.110963.123";
chr20	StringTie	exon	37983028	37983639	1000	-	.	gene_id "MSTRG.110963"; transcript_id "MSTRG.110963.123"; exon_number "1";
chr20	StringTie	exon	37996375	37996462	1000	-	.	gene_id "MSTRG.110963"; transcript_id "MSTRG.110963.123"; exon_number "2";
chr20	StringTie	exon	37996749	37996953	1000	-	.	gene_id "MSTRG.110963"; transcript_id "MSTRG.110963.123"; exon_number "3";
chr20	StringTie	exon	37999188	37999328	1000	-	.	gene_id "MSTRG.110963"; transcript_id "MSTRG.110963.123"; exon_number "4";
chr20	StringTie	exon	38002628	38002793	1000	-	.	gene_id "MSTRG.110963"; transcript_id "MSTRG.110963.123"; exon_number "5";
chr20	StringTie	exon	38006197	38006397	1000	-	.	gene_id "MSTRG.110963"; transcript_id "MSTRG.110963.123"; exon_number "6";
chr20	StringTie	exon	38011515	38013871	1000	-	.	gene_id "MSTRG.110963"; transcript_id "MSTRG.110963.123"; exon_number "7";
chr20	StringTie	exon	38019005	38019040	1000	-	.	gene_id "MSTRG.110963"; transcript_id "MSTRG.110963.123"; exon_number "8";
chr20	StringTie	transcript	37983037	38000788	1000	-	.	gene_id "MSTRG.110963"; transcript_id "MSTRG.110963.124";
chr20	StringTie	exon	37983037	37983639	1000	-	.	gene_id "MSTRG.110963"; transcript_id "MSTRG.110963.124"; exon_number "1";
chr20	StringTie	exon	37996375	37996462	1000	-	.	gene_id "MSTRG.110963"; transcript_id "MSTRG.110963.124"; exon_number "2";
chr20	StringTie	exon	37996749	37996909	1000	-	.	gene_id "MSTRG.110963"; transcript_id "MSTRG.110963.124"; exon_number "3";
chr20	StringTie	exon	37999188	37999328	1000	-	.	gene_id "MSTRG.110963"; transcript_id "MSTRG.110963.124"; exon_number "4";
chr20	StringTie	exon	38000405	38000788	1000	-	.	gene_id "MSTRG.110963"; transcript_id "MSTRG.110963.124"; exon_number "5";
chr20	StringTie	transcript	37987160	37989791	1000	-	.	gene_id "MSTRG.110963"; transcript_id "MSTRG.110963.125";
chr20	StringTie	exon	37987160	37988939	1000	-	.	gene_id "MSTRG.110963"; transcript_id "MSTRG.110963.125"; exon_number "1";
chr20	StringTie	exon	37989666	37989791	1000	-	.	gene_id "MSTRG.110963"; transcript_id "MSTRG.110963.125"; exon_number "2";
chr20	StringTie	transcript	37982912	38003302	1000	-	.	gene_id "MSTRG.110963"; transcript_id "MSTRG.110963.13";
chr20	StringTie	exon	37982912	37983639	1000	-	.	gene_id "MSTRG.110963"; transcript_id "MSTRG.110963.13"; exon_number "1";
chr20	StringTie	exon	37996375	37997044	1000	-	.	gene_id "MSTRG.110963"; transcript_id "MSTRG.110963.13"; exon_number "2";
chr20	StringTie	exon	37999188	37999328	1000	-	.	gene_id "MSTRG.110963"; transcript_id "MSTRG.110963.13"; exon_number "3";
chr20	StringTie	exon	38002628	38003302	1000	-	.	gene_id "MSTRG.110963"; transcript_id "MSTRG.110963.13"; exon_number "4";
chr20	StringTie	transcript	37982912	38013857	1000	-	.	gene_id "MSTRG.110963"; transcript_id "MSTRG.110963.14";
chr20	StringTie	exon	37982912	37983639	1000	-	.	gene_id "MSTRG.110963"; transcript_id "MSTRG.110963.14"; exon_number "1";
chr20	StringTie	exon	37996375	37996462	1000	-	.	gene_id "MSTRG.110963"; transcript_id "MSTRG.110963.14"; exon_number "2";
chr20	StringTie	exon	37996767	37996953	1000	-	.	gene_id "MSTRG.110963"; transcript_id "MSTRG.110963.14"; exon_number "3";
chr20	StringTie	exon	37999188	37999328	1000	-	.	gene_id "MSTRG.110963"; transcript_id "MSTRG.110963.14"; exon_number "4";
chr20	StringTie	exon	38002628	38002776	1000	-	.	gene_id "MSTRG.110963"; transcript_id "MSTRG.110963.14"; exon_number "5";
chr20	StringTie	exon	38006197	38006397	1000	-	.	gene_id "MSTRG.110963"; transcript_id "MSTRG.110963.14"; exon_number "6";
chr20	StringTie	exon	38011515	38013857	1000	-	.	gene_id "MSTRG.110963"; transcript_id "MSTRG.110963.14"; exon_number "7";
chr20	StringTie	transcript	37982916	38033538	1000	-	.	gene_id "MSTRG.110963"; transcript_id "MSTRG.110963.15";
chr20	StringTie	exon	37982916	37983639	1000	-	.	gene_id "MSTRG.110963"; transcript_id "MSTRG.110963.15"; exon_number "1";
chr20	StringTie	exon	37996375	37996462	1000	-	.	gene_id "MSTRG.110963"; transcript_id "MSTRG.110963.15"; exon_number "2";
chr20	StringTie	exon	37996749	37996953	1000	-	.	gene_id "MSTRG.110963"; transcript_id "MSTRG.110963.15"; exon_number "3";
chr20	StringTie	exon	37999188	37999328	1000	-	.	gene_id "MSTRG.110963"; transcript_id "MSTRG.110963.15"; exon_number "4";
chr20	StringTie	exon	38000405	38002793	1000	-	.	gene_id "MSTRG.110963"; transcript_id "MSTRG.110963.15"; exon_number "5";
chr20	StringTie	exon	38006197	38006397	1000	-	.	gene_id "MSTRG.110963"; transcript_id "MSTRG.110963.15"; exon_number "6";
chr20	StringTie	exon	38011515	38013857	1000	-	.	gene_id "MSTRG.110963"; transcript_id "MSTRG.110963.15"; exon_number "7";
chr20	StringTie	exon	38033404	38033538	1000	-	.	gene_id "MSTRG.110963"; transcript_id "MSTRG.110963.15"; exon_number "8";
chr20	StringTie	transcript	37982918	38033538	1000	-	.	gene_id "MSTRG.110963"; transcript_id "MSTRG.110963.16";
chr20	StringTie	exon	37982918	37983639	1000	-	.	gene_id "MSTRG.110963"; transcript_id "MSTRG.110963.16"; exon_number "1";
chr20	StringTie	exon	37996375	37996462	1000	-	.	gene_id "MSTRG.110963"; transcript_id "MSTRG.110963.16"; exon_number "2";
chr20	StringTie	exon	37996749	37996953	1000	-	.	gene_id "MSTRG.110963"; transcript_id "MSTRG.110963.16"; exon_number "3";
chr20	StringTie	exon	37999188	37999328	1000	-	.	gene_id "MSTRG.110963"; transcript_id "MSTRG.110963.16"; exon_number "4";
chr20	StringTie	exon	38002628	38002774	1000	-	.	gene_id "MSTRG.110963"; transcript_id "MSTRG.110963.16"; exon_number "5";
chr20	StringTie	exon	38006197	38006397	1000	-	.	gene_id "MSTRG.110963"; transcript_id "MSTRG.110963.16"; exon_number "6";
chr20	StringTie	exon	38011515	38013857	1000	-	.	gene_id "MSTRG.110963"; transcript_id "MSTRG.110963.16"; exon_number "7";
chr20	StringTie	exon	38033404	38033538	1000	-	.	gene_id "MSTRG.110963"; transcript_id "MSTRG.110963.16"; exon_number "8";
chr20	StringTie	transcript	37982921	38033518	1000	-	.	gene_id "MSTRG.110963"; transcript_id "MSTRG.110963.17";
chr20	StringTie	exon	37982921	37983639	1000	-	.	gene_id "MSTRG.110963"; transcript_id "MSTRG.110963.17"; exon_number "1";
chr20	StringTie	exon	37996375	37996462	1000	-	.	gene_id "MSTRG.110963"; transcript_id "MSTRG.110963.17"; exon_number "2";
chr20	StringTie	exon	37996749	37996953	1000	-	.	gene_id "MSTRG.110963"; transcript_id "MSTRG.110963.17"; exon_number "3";
chr20	StringTie	exon	37999188	37999328	1000	-	.	gene_id "MSTRG.110963"; transcript_id "MSTRG.110963.17"; exon_number "4";
chr20	StringTie	exon	38002628	38002793	1000	-	.	gene_id "MSTRG.110963"; transcript_id "MSTRG.110963.17"; exon_number "5";
chr20	StringTie	exon	38006197	38006397	1000	-	.	gene_id "MSTRG.110963"; transcript_id "MSTRG.110963.17"; exon_number "6";
chr20	StringTie	exon	38011515	38012538	1000	-	.	gene_id "MSTRG.110963"; transcript_id "MSTRG.110963.17"; exon_number "7";
chr20	StringTie	exon	38013700	38013857	1000	-	.	gene_id "MSTRG.110963"; transcript_id "MSTRG.110963.17"; exon_number "8";
chr20	StringTie	exon	38033404	38033518	1000	-	.	gene_id "MSTRG.110963"; transcript_id "MSTRG.110963.17"; exon_number "9";
chr20	StringTie	transcript	37982923	38033546	1000	-	.	gene_id "MSTRG.110963"; transcript_id "MSTRG.110963.18";
chr20	StringTie	exon	37982923	37983639	1000	-	.	gene_id "MSTRG.110963"; transcript_id "MSTRG.110963.18"; exon_number "1";
chr20	StringTie	exon	37996375	37996462	1000	-	.	gene_id "MSTRG.110963"; transcript_id "MSTRG.110963.18"; exon_number "2";
chr20	StringTie	exon	37999188	37999328	1000	-	.	gene_id "MSTRG.110963"; transcript_id "MSTRG.110963.18"; exon_number "3";
chr20	StringTie	exon	38002628	38002776	1000	-	.	gene_id "MSTRG.110963"; transcript_id "MSTRG.110963.18"; exon_number "4";
chr20	StringTie	exon	38006197	38006397	1000	-	.	gene_id "MSTRG.110963"; transcript_id "MSTRG.110963.18"; exon_number "5";
chr20	StringTie	exon	38033404	38033546	1000	-	.	gene_id "MSTRG.110963"; transcript_id "MSTRG.110963.18"; exon_number "6";
chr20	StringTie	transcript	37982926	38033530	1000	-	.	gene_id "MSTRG.110963"; transcript_id "MSTRG.110963.19";
chr20	StringTie	exon	37982926	37983639	1000	-	.	gene_id "MSTRG.110963"; transcript_id "MSTRG.110963.19"; exon_number "1";
chr20	StringTie	exon	37996375	37996462	1000	-	.	gene_id "MSTRG.110963"; transcript_id "MSTRG.110963.19"; exon_number "2";
chr20	StringTie	exon	37996749	37996953	1000	-	.	gene_id "MSTRG.110963"; transcript_id "MSTRG.110963.19"; exon_number "3";
chr20	StringTie	exon	37999188	37999328	1000	-	.	gene_id "MSTRG.110963"; transcript_id "MSTRG.110963.19"; exon_number "4";
chr20	StringTie	exon	38000405	38002793	1000	-	.	gene_id "MSTRG.110963"; transcript_id "MSTRG.110963.19"; exon_number "5";
chr20	StringTie	exon	38006197	38006397	1000	-	.	gene_id "MSTRG.110963"; transcript_id "MSTRG.110963.19"; exon_number "6";
chr20	StringTie	exon	38033404	38033530	1000	-	.	gene_id "MSTRG.110963"; transcript_id "MSTRG.110963.19"; exon_number "7";
chr20	StringTie	transcript	37978644	38033581	1000	-	.	gene_id "MSTRG.110963"; transcript_id "MSTRG.110963.2";
chr20	StringTie	exon	37978644	37983639	1000	-	.	gene_id "MSTRG.110963"; transcript_id "MSTRG.110963.2"; exon_number "1";
chr20	StringTie	exon	37996375	37996462	1000	-	.	gene_id "MSTRG.110963"; transcript_id "MSTRG.110963.2"; exon_number "2";
chr20	StringTie	exon	37999188	37999328	1000	-	.	gene_id "MSTRG.110963"; transcript_id "MSTRG.110963.2"; exon_number "3";
chr20	StringTie	exon	38002628	38002776	1000	-	.	gene_id "MSTRG.110963"; transcript_id "MSTRG.110963.2"; exon_number "4";
chr20	StringTie	exon	38006197	38006397	1000	-	.	gene_id "MSTRG.110963"; transcript_id "MSTRG.110963.2"; exon_number "5";
chr20	StringTie	exon	38011515	38013857	1000	-	.	gene_id "MSTRG.110963"; transcript_id "MSTRG.110963.2"; exon_number "6";
chr20	StringTie	exon	38033404	38033581	1000	-	.	gene_id "MSTRG.110963"; transcript_id "MSTRG.110963.2"; exon_number "7";
chr20	StringTie	transcript	37982926	38033523	1000	-	.	gene_id "MSTRG.110963"; transcript_id "MSTRG.110963.20";
chr20	StringTie	exon	37982926	37983639	1000	-	.	gene_id "MSTRG.110963"; transcript_id "MSTRG.110963.20"; exon_number "1";
chr20	StringTie	exon	37996375	37996462	1000	-	.	gene_id "MSTRG.110963"; transcript_id "MSTRG.110963.20"; exon_number "2";
chr20	StringTie	exon	37996749	37996953	1000	-	.	gene_id "MSTRG.110963"; transcript_id "MSTRG.110963.20"; exon_number "3";
chr20	StringTie	exon	37999188	37999328	1000	-	.	gene_id "MSTRG.110963"; transcript_id "MSTRG.110963.20"; exon_number "4";
chr20	StringTie	exon	38002628	38002793	1000	-	.	gene_id "MSTRG.110963"; transcript_id "MSTRG.110963.20"; exon_number "5";
chr20	StringTie	exon	38006197	38006397	1000	-	.	gene_id "MSTRG.110963"; transcript_id "MSTRG.110963.20"; exon_number "6";
chr20	StringTie	exon	38033404	38033523	1000	-	.	gene_id "MSTRG.110963"; transcript_id "MSTRG.110963.20"; exon_number "7";
chr20	StringTie	transcript	37982927	38033443	1000	-	.	gene_id "MSTRG.110963"; transcript_id "MSTRG.110963.21";
chr20	StringTie	exon	37982927	37983639	1000	-	.	gene_id "MSTRG.110963"; transcript_id "MSTRG.110963.21"; exon_number "1";
chr20	StringTie	exon	37996375	37996462	1000	-	.	gene_id "MSTRG.110963"; transcript_id "MSTRG.110963.21"; exon_number "2";
chr20	StringTie	exon	37996749	37996953	1000	-	.	gene_id "MSTRG.110963"; transcript_id "MSTRG.110963.21"; exon_number "3";
chr20	StringTie	exon	37999188	37999328	1000	-	.	gene_id "MSTRG.110963"; transcript_id "MSTRG.110963.21"; exon_number "4";
chr20	StringTie	exon	38002628	38002774	1000	-	.	gene_id "MSTRG.110963"; transcript_id "MSTRG.110963.21"; exon_number "5";
chr20	StringTie	exon	38006197	38006397	1000	-	.	gene_id "MSTRG.110963"; transcript_id "MSTRG.110963.21"; exon_number "6";
chr20	StringTie	exon	38011515	38013857	1000	-	.	gene_id "MSTRG.110963"; transcript_id "MSTRG.110963.21"; exon_number "7";
chr20	StringTie	exon	38019005	38019144	1000	-	.	gene_id "MSTRG.110963"; transcript_id "MSTRG.110963.21"; exon_number "8";
chr20	StringTie	exon	38033404	38033443	1000	-	.	gene_id "MSTRG.110963"; transcript_id "MSTRG.110963.21"; exon_number "9";
chr20	StringTie	transcript	37982928	38033455	1000	-	.	gene_id "MSTRG.110963"; transcript_id "MSTRG.110963.22";
chr20	StringTie	exon	37982928	37983639	1000	-	.	gene_id "MSTRG.110963"; transcript_id "MSTRG.110963.22"; exon_number "1";
chr20	StringTie	exon	37996375	37996462	1000	-	.	gene_id "MSTRG.110963"; transcript_id "MSTRG.110963.22"; exon_number "2";
chr20	StringTie	exon	37996749	37996953	1000	-	.	gene_id "MSTRG.110963"; transcript_id "MSTRG.110963.22"; exon_number "3";
chr20	StringTie	exon	37999188	37999328	1000	-	.	gene_id "MSTRG.110963"; transcript_id "MSTRG.110963.22"; exon_number "4";
chr20	StringTie	exon	38006197	38006397	1000	-	.	gene_id "MSTRG.110963"; transcript_id "MSTRG.110963.22"; exon_number "5";
chr20	StringTie	exon	38011515	38013857	1000	-	.	gene_id "MSTRG.110963"; transcript_id "MSTRG.110963.22"; exon_number "6";
chr20	StringTie	exon	38033404	38033455	1000	-	.	gene_id "MSTRG.110963"; transcript_id "MSTRG.110963.22"; exon_number "7";
chr20	StringTie	transcript	37982928	38033533	1000	-	.	gene_id "MSTRG.110963"; transcript_id "MSTRG.110963.23";
chr20	StringTie	exon	37982928	37983639	1000	-	.	gene_id "MSTRG.110963"; transcript_id "MSTRG.110963.23"; exon_number "1";
chr20	StringTie	exon	37988814	37988939	1000	-	.	gene_id "MSTRG.110963"; transcript_id "MSTRG.110963.23"; exon_number "2";
chr20	StringTie	exon	37996375	37996462	1000	-	.	gene_id "MSTRG.110963"; transcript_id "MSTRG.110963.23"; exon_number "3";
chr20	StringTie	exon	37999188	37999328	1000	-	.	gene_id "MSTRG.110963"; transcript_id "MSTRG.110963.23"; exon_number "4";
chr20	StringTie	exon	38002628	38002776	1000	-	.	gene_id "MSTRG.110963"; transcript_id "MSTRG.110963.23"; exon_number "5";
chr20	StringTie	exon	38006197	38006397	1000	-	.	gene_id "MSTRG.110963"; transcript_id "MSTRG.110963.23"; exon_number "6";
chr20	StringTie	exon	38011515	38013857	1000	-	.	gene_id "MSTRG.110963"; transcript_id "MSTRG.110963.23"; exon_number "7";
chr20	StringTie	exon	38033404	38033533	1000	-	.	gene_id "MSTRG.110963"; transcript_id "MSTRG.110963.23"; exon_number "8";
chr20	StringTie	transcript	37982929	38033443	1000	-	.	gene_id "MSTRG.110963"; transcript_id "MSTRG.110963.24";
chr20	StringTie	exon	37982929	37983639	1000	-	.	gene_id "MSTRG.110963"; transcript_id "MSTRG.110963.24"; exon_number "1";
chr20	StringTie	exon	37996375	37996462	1000	-	.	gene_id "MSTRG.110963"; transcript_id "MSTRG.110963.24"; exon_number "2";
chr20	StringTie	exon	37996749	37996953	1000	-	.	gene_id "MSTRG.110963"; transcript_id "MSTRG.110963.24"; exon_number "3";
chr20	StringTie	exon	37999188	37999328	1000	-	.	gene_id "MSTRG.110963"; transcript_id "MSTRG.110963.24"; exon_number "4";
chr20	StringTie	exon	38000405	38006397	1000	-	.	gene_id "MSTRG.110963"; transcript_id "MSTRG.110963.24"; exon_number "5";
chr20	StringTie	exon	38011515	38013871	1000	-	.	gene_id "MSTRG.110963"; transcript_id "MSTRG.110963.24"; exon_number "6";
chr20	StringTie	exon	38033404	38033443	1000	-	.	gene_id "MSTRG.110963"; transcript_id "MSTRG.110963.24"; exon_number "7";
chr20	StringTie	transcript	37982929	38019254	1000	-	.	gene_id "MSTRG.110963"; transcript_id "MSTRG.110963.25";
chr20	StringTie	exon	37982929	37983639	1000	-	.	gene_id "MSTRG.110963"; transcript_id "MSTRG.110963.25"; exon_number "1";
chr20	StringTie	exon	37996375	37996462	1000	-	.	gene_id "MSTRG.110963"; transcript_id "MSTRG.110963.25"; exon_number "2";
chr20	StringTie	exon	37996749	37996953	1000	-	.	gene_id "MSTRG.110963"; transcript_id "MSTRG.110963.25"; exon_number "3";
chr20	StringTie	exon	37999188	37999328	1000	-	.	gene_id "MSTRG.110963"; transcript_id "MSTRG.110963.25"; exon_number "4";
chr20	StringTie	exon	38002628	38002776	1000	-	.	gene_id "MSTRG.110963"; transcript_id "MSTRG.110963.25"; exon_number "5";
chr20	StringTie	exon	38006197	38006382	1000	-	.	gene_id "MSTRG.110963"; transcript_id "MSTRG.110963.25"; exon_number "6";
chr20	StringTie	exon	38011515	38013857	1000	-	.	gene_id "MSTRG.110963"; transcript_id "MSTRG.110963.25"; exon_number "7";
chr20	StringTie	exon	38019005	38019254	1000	-	.	gene_id "MSTRG.110963"; transcript_id "MSTRG.110963.25"; exon_number "8";
chr20	StringTie	transcript	37982930	38033473	1000	-	.	gene_id "MSTRG.110963"; transcript_id "MSTRG.110963.26";
chr20	StringTie	exon	37982930	37983639	1000	-	.	gene_id "MSTRG.110963"; transcript_id "MSTRG.110963.26"; exon_number "1";
chr20	StringTie	exon	37988814	37988916	1000	-	.	gene_id "MSTRG.110963"; transcript_id "MSTRG.110963.26"; exon_number "2";
chr20	StringTie	exon	37996375	37996462	1000	-	.	gene_id "MSTRG.110963"; transcript_id "MSTRG.110963.26"; exon_number "3";
chr20	StringTie	exon	37996749	37996953	1000	-	.	gene_id "MSTRG.110963"; transcript_id "MSTRG.110963.26"; exon_number "4";
chr20	StringTie	exon	37999188	37999328	1000	-	.	gene_id "MSTRG.110963"; transcript_id "MSTRG.110963.26"; exon_number "5";
chr20	StringTie	exon	38002628	38002776	1000	-	.	gene_id "MSTRG.110963"; transcript_id "MSTRG.110963.26"; exon_number "6";
chr20	StringTie	exon	38006197	38006397	1000	-	.	gene_id "MSTRG.110963"; transcript_id "MSTRG.110963.26"; exon_number "7";
chr20	StringTie	exon	38011515	38013857	1000	-	.	gene_id "MSTRG.110963"; transcript_id "MSTRG.110963.26"; exon_number "8";
chr20	StringTie	exon	38019005	38019144	1000	-	.	gene_id "MSTRG.110963"; transcript_id "MSTRG.110963.26"; exon_number "9";
chr20	StringTie	exon	38033404	38033473	1000	-	.	gene_id "MSTRG.110963"; transcript_id "MSTRG.110963.26"; exon_number "10";
chr20	StringTie	transcript	37982931	38033485	1000	-	.	gene_id "MSTRG.110963"; transcript_id "MSTRG.110963.27";
chr20	StringTie	exon	37982931	37983639	1000	-	.	gene_id "MSTRG.110963"; transcript_id "MSTRG.110963.27"; exon_number "1";
chr20	StringTie	exon	37988814	37988916	1000	-	.	gene_id "MSTRG.110963"; transcript_id "MSTRG.110963.27"; exon_number "2";
chr20	StringTie	exon	37996375	37996462	1000	-	.	gene_id "MSTRG.110963"; transcript_id "MSTRG.110963.27"; exon_number "3";
chr20	StringTie	exon	37996749	37996953	1000	-	.	gene_id "MSTRG.110963"; transcript_id "MSTRG.110963.27"; exon_number "4";
chr20	StringTie	exon	37999188	37999328	1000	-	.	gene_id "MSTRG.110963"; transcript_id "MSTRG.110963.27"; exon_number "5";
chr20	StringTie	exon	38000405	38002776	1000	-	.	gene_id "MSTRG.110963"; transcript_id "MSTRG.110963.27"; exon_number "6";
chr20	StringTie	exon	38006197	38006397	1000	-	.	gene_id "MSTRG.110963"; transcript_id "MSTRG.110963.27"; exon_number "7";
chr20	StringTie	exon	38011515	38013857	1000	-	.	gene_id "MSTRG.110963"; transcript_id "MSTRG.110963.27"; exon_number "8";
chr20	StringTie	exon	38033404	38033485	1000	-	.	gene_id "MSTRG.110963"; transcript_id "MSTRG.110963.27"; exon_number "9";
chr20	StringTie	transcript	37982931	38033433	1000	-	.	gene_id "MSTRG.110963"; transcript_id "MSTRG.110963.28";
chr20	StringTie	exon	37982931	37983639	1000	-	.	gene_id "MSTRG.110963"; transcript_id "MSTRG.110963.28"; exon_number "1";
chr20	StringTie	exon	37996375	37996462	1000	-	.	gene_id "MSTRG.110963"; transcript_id "MSTRG.110963.28"; exon_number "2";
chr20	StringTie	exon	37996749	37996953	1000	-	.	gene_id "MSTRG.110963"; transcript_id "MSTRG.110963.28"; exon_number "3";
chr20	StringTie	exon	37999188	37999328	1000	-	.	gene_id "MSTRG.110963"; transcript_id "MSTRG.110963.28"; exon_number "4";
chr20	StringTie	exon	38002628	38002774	1000	-	.	gene_id "MSTRG.110963"; transcript_id "MSTRG.110963.28"; exon_number "5";
chr20	StringTie	exon	38006197	38006397	1000	-	.	gene_id "MSTRG.110963"; transcript_id "MSTRG.110963.28"; exon_number "6";
chr20	StringTie	exon	38011515	38013871	1000	-	.	gene_id "MSTRG.110963"; transcript_id "MSTRG.110963.28"; exon_number "7";
chr20	StringTie	exon	38033404	38033433	1000	-	.	gene_id "MSTRG.110963"; transcript_id "MSTRG.110963.28"; exon_number "8";
chr20	StringTie	transcript	37982934	38003108	1000	-	.	gene_id "MSTRG.110963"; transcript_id "MSTRG.110963.29";
chr20	StringTie	exon	37982934	37986680	1000	-	.	gene_id "MSTRG.110963"; transcript_id "MSTRG.110963.29"; exon_number "1";
chr20	StringTie	exon	37996375	37996462	1000	-	.	gene_id "MSTRG.110963"; transcript_id "MSTRG.110963.29"; exon_number "2";
chr20	StringTie	exon	37996749	37996953	1000	-	.	gene_id "MSTRG.110963"; transcript_id "MSTRG.110963.29"; exon_number "3";
chr20	StringTie	exon	37999188	37999328	1000	-	.	gene_id "MSTRG.110963"; transcript_id "MSTRG.110963.29"; exon_number "4";
chr20	StringTie	exon	38002628	38003108	1000	-	.	gene_id "MSTRG.110963"; transcript_id "MSTRG.110963.29"; exon_number "5";
chr20	StringTie	transcript	37982317	38033508	1000	-	.	gene_id "MSTRG.110963"; transcript_id "MSTRG.110963.3";
chr20	StringTie	exon	37982317	37983639	1000	-	.	gene_id "MSTRG.110963"; transcript_id "MSTRG.110963.3"; exon_number "1";
chr20	StringTie	exon	37996375	37996462	1000	-	.	gene_id "MSTRG.110963"; transcript_id "MSTRG.110963.3"; exon_number "2";
chr20	StringTie	exon	37999188	37999328	1000	-	.	gene_id "MSTRG.110963"; transcript_id "MSTRG.110963.3"; exon_number "3";
chr20	StringTie	exon	38000405	38002776	1000	-	.	gene_id "MSTRG.110963"; transcript_id "MSTRG.110963.3"; exon_number "4";
chr20	StringTie	exon	38006197	38006397	1000	-	.	gene_id "MSTRG.110963"; transcript_id "MSTRG.110963.3"; exon_number "5";
chr20	StringTie	exon	38011515	38013857	1000	-	.	gene_id "MSTRG.110963"; transcript_id "MSTRG.110963.3"; exon_number "6";
chr20	StringTie	exon	38033404	38033508	1000	-	.	gene_id "MSTRG.110963"; transcript_id "MSTRG.110963.3"; exon_number "7";
chr20	StringTie	transcript	37982940	38033450	1000	-	.	gene_id "MSTRG.110963"; transcript_id "MSTRG.110963.30";
chr20	StringTie	exon	37982940	37983639	1000	-	.	gene_id "MSTRG.110963"; transcript_id "MSTRG.110963.30"; exon_number "1";
chr20	StringTie	exon	37996375	37996462	1000	-	.	gene_id "MSTRG.110963"; transcript_id "MSTRG.110963.30"; exon_number "2";
chr20	StringTie	exon	37996749	37999328	1000	-	.	gene_id "MSTRG.110963"; transcript_id "MSTRG.110963.30"; exon_number "3";
chr20	StringTie	exon	38002628	38002776	1000	-	.	gene_id "MSTRG.110963"; transcript_id "MSTRG.110963.30"; exon_number "4";
chr20	StringTie	exon	38006197	38006397	1000	-	.	gene_id "MSTRG.110963"; transcript_id "MSTRG.110963.30"; exon_number "5";
chr20	StringTie	exon	38011515	38013857	1000	-	.	gene_id "MSTRG.110963"; transcript_id "MSTRG.110963.30"; exon_number "6";
chr20	StringTie	exon	38033404	38033450	1000	-	.	gene_id "MSTRG.110963"; transcript_id "MSTRG.110963.30"; exon_number "7";
chr20	StringTie	transcript	37982942	38033540	1000	-	.	gene_id "MSTRG.110963"; transcript_id "MSTRG.110963.31";
chr20	StringTie	exon	37982942	37983639	1000	-	.	gene_id "MSTRG.110963"; transcript_id "MSTRG.110963.31"; exon_number "1";
chr20	StringTie	exon	37996375	37996462	1000	-	.	gene_id "MSTRG.110963"; transcript_id "MSTRG.110963.31"; exon_number "2";
chr20	StringTie	exon	37996749	37996953	1000	-	.	gene_id "MSTRG.110963"; transcript_id "MSTRG.110963.31"; exon_number "3";
chr20	StringTie	exon	37999188	37999328	1000	-	.	gene_id "MSTRG.110963"; transcript_id "MSTRG.110963.31"; exon_number "4";
chr20	StringTie	exon	38000405	38000545	1000	-	.	gene_id "MSTRG.110963"; transcript_id "MSTRG.110963.31"; exon_number "5";
chr20	StringTie	exon	38002628	38002776	1000	-	.	gene_id "MSTRG.110963"; transcript_id "MSTRG.110963.31"; exon_number "6";
chr20	StringTie	exon	38006197	38006397	1000	-	.	gene_id "MSTRG.110963"; transcript_id "MSTRG.110963.31"; exon_number "7";
chr20	StringTie	exon	38011515	38013857	1000	-	.	gene_id "MSTRG.110963"; transcript_id "MSTRG.110963.31"; exon_number "8";
chr20	StringTie	exon	38019005	38019144	1000	-	.	gene_id "MSTRG.110963"; transcript_id "MSTRG.110963.31"; exon_number "9";
chr20	StringTie	exon	38033404	38033540	1000	-	.	gene_id "MSTRG.110963"; transcript_id "MSTRG.110963.31"; exon_number "10";
chr20	StringTie	transcript	37982943	38033531	1000	-	.	gene_id "MSTRG.110963"; transcript_id "MSTRG.110963.32";
chr20	StringTie	exon	37982943	37983639	1000	-	.	gene_id "MSTRG.110963"; transcript_id "MSTRG.110963.32"; exon_number "1";
chr20	StringTie	exon	37996375	37996462	1000	-	.	gene_id "MSTRG.110963"; transcript_id "MSTRG.110963.32"; exon_number "2";
chr20	StringTie	exon	37996749	37996953	1000	-	.	gene_id "MSTRG.110963"; transcript_id "MSTRG.110963.32"; exon_number "3";
chr20	StringTie	exon	37999188	37999328	1000	-	.	gene_id "MSTRG.110963"; transcript_id "MSTRG.110963.32"; exon_number "4";
chr20	StringTie	exon	38000405	38000545	1000	-	.	gene_id "MSTRG.110963"; transcript_id "MSTRG.110963.32"; exon_number "5";
chr20	StringTie	exon	38002628	38002774	1000	-	.	gene_id "MSTRG.110963"; transcript_id "MSTRG.110963.32"; exon_number "6";
chr20	StringTie	exon	38006197	38006397	1000	-	.	gene_id "MSTRG.110963"; transcript_id "MSTRG.110963.32"; exon_number "7";
chr20	StringTie	exon	38011515	38013857	1000	-	.	gene_id "MSTRG.110963"; transcript_id "MSTRG.110963.32"; exon_number "8";
chr20	StringTie	exon	38019005	38019144	1000	-	.	gene_id "MSTRG.110963"; transcript_id "MSTRG.110963.32"; exon_number "9";
chr20	StringTie	exon	38033404	38033531	1000	-	.	gene_id "MSTRG.110963"; transcript_id "MSTRG.110963.32"; exon_number "10";
chr20	StringTie	transcript	37982947	38033573	1000	-	.	gene_id "MSTRG.110963"; transcript_id "MSTRG.110963.33";
chr20	StringTie	exon	37982947	37983639	1000	-	.	gene_id "MSTRG.110963"; transcript_id "MSTRG.110963.33"; exon_number "1";
chr20	StringTie	exon	37996375	37996462	1000	-	.	gene_id "MSTRG.110963"; transcript_id "MSTRG.110963.33"; exon_number "2";
chr20	StringTie	exon	37996749	37996953	1000	-	.	gene_id "MSTRG.110963"; transcript_id "MSTRG.110963.33"; exon_number "3";
chr20	StringTie	exon	37999188	37999328	1000	-	.	gene_id "MSTRG.110963"; transcript_id "MSTRG.110963.33"; exon_number "4";
chr20	StringTie	exon	38000405	38000545	1000	-	.	gene_id "MSTRG.110963"; transcript_id "MSTRG.110963.33"; exon_number "5";
chr20	StringTie	exon	38002628	38002776	1000	-	.	gene_id "MSTRG.110963"; transcript_id "MSTRG.110963.33"; exon_number "6";
chr20	StringTie	exon	38006197	38006397	1000	-	.	gene_id "MSTRG.110963"; transcript_id "MSTRG.110963.33"; exon_number "7";
chr20	StringTie	exon	38011515	38013857	1000	-	.	gene_id "MSTRG.110963"; transcript_id "MSTRG.110963.33"; exon_number "8";
chr20	StringTie	exon	38033404	38033573	1000	-	.	gene_id "MSTRG.110963"; transcript_id "MSTRG.110963.33"; exon_number "9";
chr20	StringTie	transcript	37982951	38033154	1000	-	.	gene_id "MSTRG.110963"; transcript_id "MSTRG.110963.34";
chr20	StringTie	exon	37982951	37983639	1000	-	.	gene_id "MSTRG.110963"; transcript_id "MSTRG.110963.34"; exon_number "1";
chr20	StringTie	exon	37996375	37996462	1000	-	.	gene_id "MSTRG.110963"; transcript_id "MSTRG.110963.34"; exon_number "2";
chr20	StringTie	exon	37996749	37996953	1000	-	.	gene_id "MSTRG.110963"; transcript_id "MSTRG.110963.34"; exon_number "3";
chr20	StringTie	exon	37999188	37999328	1000	-	.	gene_id "MSTRG.110963"; transcript_id "MSTRG.110963.34"; exon_number "4";
chr20	StringTie	exon	38002628	38002776	1000	-	.	gene_id "MSTRG.110963"; transcript_id "MSTRG.110963.34"; exon_number "5";
chr20	StringTie	exon	38006197	38006397	1000	-	.	gene_id "MSTRG.110963"; transcript_id "MSTRG.110963.34"; exon_number "6";
chr20	StringTie	exon	38011515	38013857	1000	-	.	gene_id "MSTRG.110963"; transcript_id "MSTRG.110963.34"; exon_number "7";
chr20	StringTie	exon	38033115	38033154	1000	-	.	gene_id "MSTRG.110963"; transcript_id "MSTRG.110963.34"; exon_number "8";
chr20	StringTie	transcript	37982954	38033598	1000	-	.	gene_id "MSTRG.110963"; transcript_id "MSTRG.110963.35";
chr20	StringTie	exon	37982954	37983354	1000	-	.	gene_id "MSTRG.110963"; transcript_id "MSTRG.110963.35"; exon_number "1";
chr20	StringTie	exon	37983435	37983639	1000	-	.	gene_id "MSTRG.110963"; transcript_id "MSTRG.110963.35"; exon_number "2";
chr20	StringTie	exon	37996375	37996462	1000	-	.	gene_id "MSTRG.110963"; transcript_id "MSTRG.110963.35"; exon_number "3";
chr20	StringTie	exon	37996749	37996953	1000	-	.	gene_id "MSTRG.110963"; transcript_id "MSTRG.110963.35"; exon_number "4";
chr20	StringTie	exon	37999188	37999328	1000	-	.	gene_id "MSTRG.110963"; transcript_id "MSTRG.110963.35"; exon_number "5";
chr20	StringTie	exon	38002628	38002776	1000	-	.	gene_id "MSTRG.110963"; transcript_id "MSTRG.110963.35"; exon_number "6";
chr20	StringTie	exon	38006197	38006397	1000	-	.	gene_id "MSTRG.110963"; transcript_id "MSTRG.110963.35"; exon_number "7";
chr20	StringTie	exon	38033404	38033598	1000	-	.	gene_id "MSTRG.110963"; transcript_id "MSTRG.110963.35"; exon_number "8";
chr20	StringTie	transcript	37982954	38034049	1000	-	.	gene_id "MSTRG.110963"; transcript_id "MSTRG.110963.36";
chr20	StringTie	exon	37982954	37983639	1000	-	.	gene_id "MSTRG.110963"; transcript_id "MSTRG.110963.36"; exon_number "1";
chr20	StringTie	exon	37996375	37996462	1000	-	.	gene_id "MSTRG.110963"; transcript_id "MSTRG.110963.36"; exon_number "2";
chr20	StringTie	exon	37996749	37996953	1000	-	.	gene_id "MSTRG.110963"; transcript_id "MSTRG.110963.36"; exon_number "3";
chr20	StringTie	exon	37999188	37999328	1000	-	.	gene_id "MSTRG.110963"; transcript_id "MSTRG.110963.36"; exon_number "4";
chr20	StringTie	exon	38002628	38002776	1000	-	.	gene_id "MSTRG.110963"; transcript_id "MSTRG.110963.36"; exon_number "5";
chr20	StringTie	exon	38006197	38006397	1000	-	.	gene_id "MSTRG.110963"; transcript_id "MSTRG.110963.36"; exon_number "6";
chr20	StringTie	exon	38011515	38013857	1000	-	.	gene_id "MSTRG.110963"; transcript_id "MSTRG.110963.36"; exon_number "7";
chr20	StringTie	exon	38033404	38033598	1000	-	.	gene_id "MSTRG.110963"; transcript_id "MSTRG.110963.36"; exon_number "8";
chr20	StringTie	exon	38033933	38034049	1000	-	.	gene_id "MSTRG.110963"; transcript_id "MSTRG.110963.36"; exon_number "9";
chr20	StringTie	transcript	37982956	38033452	1000	-	.	gene_id "MSTRG.110963"; transcript_id "MSTRG.110963.37";
chr20	StringTie	exon	37982956	37983639	1000	-	.	gene_id "MSTRG.110963"; transcript_id "MSTRG.110963.37"; exon_number "1";
chr20	StringTie	exon	37996375	37996462	1000	-	.	gene_id "MSTRG.110963"; transcript_id "MSTRG.110963.37"; exon_number "2";
chr20	StringTie	exon	37999188	37999328	1000	-	.	gene_id "MSTRG.110963"; transcript_id "MSTRG.110963.37"; exon_number "3";
chr20	StringTie	exon	38002628	38002793	1000	-	.	gene_id "MSTRG.110963"; transcript_id "MSTRG.110963.37"; exon_number "4";
chr20	StringTie	exon	38006197	38006397	1000	-	.	gene_id "MSTRG.110963"; transcript_id "MSTRG.110963.37"; exon_number "5";
chr20	StringTie	exon	38011515	38013857	1000	-	.	gene_id "MSTRG.110963"; transcript_id "MSTRG.110963.37"; exon_number "6";
chr20	StringTie	exon	38019005	38019144	1000	-	.	gene_id "MSTRG.110963"; transcript_id "MSTRG.110963.37"; exon_number "7";
chr20	StringTie	exon	38033404	38033452	1000	-	.	gene_id "MSTRG.110963"; transcript_id "MSTRG.110963.37"; exon_number "8";
chr20	StringTie	transcript	37982963	38033445	1000	-	.	gene_id "MSTRG.110963"; transcript_id "MSTRG.110963.38";
chr20	StringTie	exon	37982963	37983639	1000	-	.	gene_id "MSTRG.110963"; transcript_id "MSTRG.110963.38"; exon_number "1";
chr20	StringTie	exon	37988814	37988916	1000	-	.	gene_id "MSTRG.110963"; transcript_id "MSTRG.110963.38"; exon_number "2";
chr20	StringTie	exon	37996375	37996462	1000	-	.	gene_id "MSTRG.110963"; transcript_id "MSTRG.110963.38"; exon_number "3";
chr20	StringTie	exon	37999188	37999328	1000	-	.	gene_id "MSTRG.110963"; transcript_id "MSTRG.110963.38"; exon_number "4";
chr20	StringTie	exon	38002628	38002776	1000	-	.	gene_id "MSTRG.110963"; transcript_id "MSTRG.110963.38"; exon_number "5";
chr20	StringTie	exon	38006197	38006315	1000	-	.	gene_id "MSTRG.110963"; transcript_id "MSTRG.110963.38"; exon_number "6";
chr20	StringTie	exon	38011666	38013857	1000	-	.	gene_id "MSTRG.110963"; transcript_id "MSTRG.110963.38"; exon_number "7";
chr20	StringTie	exon	38033404	38033445	1000	-	.	gene_id "MSTRG.110963"; transcript_id "MSTRG.110963.38"; exon_number "8";
chr20	StringTie	transcript	37982963	38033523	1000	-	.	gene_id "MSTRG.110963"; transcript_id "MSTRG.110963.39";
chr20	StringTie	exon	37982963	37983639	1000	-	.	gene_id "MSTRG.110963"; transcript_id "MSTRG.110963.39"; exon_number "1";
chr20	StringTie	exon	37996375	37996462	1000	-	.	gene_id "MSTRG.110963"; transcript_id "MSTRG.110963.39"; exon_number "2";
chr20	StringTie	exon	37999188	37999328	1000	-	.	gene_id "MSTRG.110963"; transcript_id "MSTRG.110963.39"; exon_number "3";
chr20	StringTie	exon	38002628	38002776	1000	-	.	gene_id "MSTRG.110963"; transcript_id "MSTRG.110963.39"; exon_number "4";
chr20	StringTie	exon	38006197	38006397	1000	-	.	gene_id "MSTRG.110963"; transcript_id "MSTRG.110963.39"; exon_number "5";
chr20	StringTie	exon	38011515	38011665	1000	-	.	gene_id "MSTRG.110963"; transcript_id "MSTRG.110963.39"; exon_number "6";
chr20	StringTie	exon	38012347	38013857	1000	-	.	gene_id "MSTRG.110963"; transcript_id "MSTRG.110963.39"; exon_number "7";
chr20	StringTie	exon	38033404	38033523	1000	-	.	gene_id "MSTRG.110963"; transcript_id "MSTRG.110963.39"; exon_number "8";
chr20	StringTie	transcript	37982631	38033622	1000	-	.	gene_id "MSTRG.110963"; transcript_id "MSTRG.110963.4";
chr20	StringTie	exon	37982631	37983639	1000	-	.	gene_id "MSTRG.110963"; transcript_id "MSTRG.110963.4"; exon_number "1";
chr20	StringTie	exon	37996375	37996462	1000	-	.	gene_id "MSTRG.110963"; transcript_id "MSTRG.110963.4"; exon_number "2";
chr20	StringTie	exon	37996749	37996953	1000	-	.	gene_id "MSTRG.110963"; transcript_id "MSTRG.110963.4"; exon_number "3";
chr20	StringTie	exon	37999188	37999328	1000	-	.	gene_id "MSTRG.110963"; transcript_id "MSTRG.110963.4"; exon_number "4";
chr20	StringTie	exon	38000405	38002776	1000	-	.	gene_id "MSTRG.110963"; transcript_id "MSTRG.110963.4"; exon_number "5";
chr20	StringTie	exon	38006197	38006397	1000	-	.	gene_id "MSTRG.110963"; transcript_id "MSTRG.110963.4"; exon_number "6";
chr20	StringTie	exon	38011515	38013857	1000	-	.	gene_id "MSTRG.110963"; transcript_id "MSTRG.110963.4"; exon_number "7";
chr20	StringTie	exon	38033404	38033622	1000	-	.	gene_id "MSTRG.110963"; transcript_id "MSTRG.110963.4"; exon_number "8";
chr20	StringTie	transcript	37982967	38006844	1000	-	.	gene_id "MSTRG.110963"; transcript_id "MSTRG.110963.40";
chr20	StringTie	exon	37982967	37983639	1000	-	.	gene_id "MSTRG.110963"; transcript_id "MSTRG.110963.40"; exon_number "1";
chr20	StringTie	exon	37996375	37996462	1000	-	.	gene_id "MSTRG.110963"; transcript_id "MSTRG.110963.40"; exon_number "2";
chr20	StringTie	exon	37996749	37996953	1000	-	.	gene_id "MSTRG.110963"; transcript_id "MSTRG.110963.40"; exon_number "3";
chr20	StringTie	exon	37999188	37999328	1000	-	.	gene_id "MSTRG.110963"; transcript_id "MSTRG.110963.40"; exon_number "4";
chr20	StringTie	exon	38002628	38002776	1000	-	.	gene_id "MSTRG.110963"; transcript_id "MSTRG.110963.40"; exon_number "5";
chr20	StringTie	exon	38006197	38006397	1000	-	.	gene_id "MSTRG.110963"; transcript_id "MSTRG.110963.40"; exon_number "6";
chr20	StringTie	exon	38006745	38006844	1000	-	.	gene_id "MSTRG.110963"; transcript_id "MSTRG.110963.40"; exon_number "7";
chr20	StringTie	transcript	37982969	38033450	1000	-	.	gene_id "MSTRG.110963"; transcript_id "MSTRG.110963.41";
chr20	StringTie	exon	37982969	37983354	1000	-	.	gene_id "MSTRG.110963"; transcript_id "MSTRG.110963.41"; exon_number "1";
chr20	StringTie	exon	37983435	37983639	1000	-	.	gene_id "MSTRG.110963"; transcript_id "MSTRG.110963.41"; exon_number "2";
chr20	StringTie	exon	37996375	37996462	1000	-	.	gene_id "MSTRG.110963"; transcript_id "MSTRG.110963.41"; exon_number "3";
chr20	StringTie	exon	37999188	37999328	1000	-	.	gene_id "MSTRG.110963"; transcript_id "MSTRG.110963.41"; exon_number "4";
chr20	StringTie	exon	38002628	38002793	1000	-	.	gene_id "MSTRG.110963"; transcript_id "MSTRG.110963.41"; exon_number "5";
chr20	StringTie	exon	38006197	38006397	1000	-	.	gene_id "MSTRG.110963"; transcript_id "MSTRG.110963.41"; exon_number "6";
chr20	StringTie	exon	38011515	38013857	1000	-	.	gene_id "MSTRG.110963"; transcript_id "MSTRG.110963.41"; exon_number "7";
chr20	StringTie	exon	38033404	38033450	1000	-	.	gene_id "MSTRG.110963"; transcript_id "MSTRG.110963.41"; exon_number "8";
chr20	StringTie	transcript	37982969	38019142	1000	-	.	gene_id "MSTRG.110963"; transcript_id "MSTRG.110963.42";
chr20	StringTie	exon	37982969	37983639	1000	-	.	gene_id "MSTRG.110963"; transcript_id "MSTRG.110963.42"; exon_number "1";
chr20	StringTie	exon	37988814	37988939	1000	-	.	gene_id "MSTRG.110963"; transcript_id "MSTRG.110963.42"; exon_number "2";
chr20	StringTie	exon	37996375	37996462	1000	-	.	gene_id "MSTRG.110963"; transcript_id "MSTRG.110963.42"; exon_number "3";
chr20	StringTie	exon	37996749	37996953	1000	-	.	gene_id "MSTRG.110963"; transcript_id "MSTRG.110963.42"; exon_number "4";
chr20	StringTie	exon	37999188	37999328	1000	-	.	gene_id "MSTRG.110963"; transcript_id "MSTRG.110963.42"; exon_number "5";
chr20	StringTie	exon	38000405	38002776	1000	-	.	gene_id "MSTRG.110963"; transcript_id "MSTRG.110963.42"; exon_number "6";
chr20	StringTie	exon	38006197	38006397	1000	-	.	gene_id "MSTRG.110963"; transcript_id "MSTRG.110963.42"; exon_number "7";
chr20	StringTie	exon	38011515	38011665	1000	-	.	gene_id "MSTRG.110963"; transcript_id "MSTRG.110963.42"; exon_number "8";
chr20	StringTie	exon	38012347	38013857	1000	-	.	gene_id "MSTRG.110963"; transcript_id "MSTRG.110963.42"; exon_number "9";
chr20	StringTie	exon	38019005	38019142	1000	-	.	gene_id "MSTRG.110963"; transcript_id "MSTRG.110963.42"; exon_number "10";
chr20	StringTie	transcript	37982971	38033445	1000	-	.	gene_id "MSTRG.110963"; transcript_id "MSTRG.110963.43";
chr20	StringTie	exon	37982971	37983639	1000	-	.	gene_id "MSTRG.110963"; transcript_id "MSTRG.110963.43"; exon_number "1";
chr20	StringTie	exon	37996375	37996462	1000	-	.	gene_id "MSTRG.110963"; transcript_id "MSTRG.110963.43"; exon_number "2";
chr20	StringTie	exon	37999188	37999328	1000	-	.	gene_id "MSTRG.110963"; transcript_id "MSTRG.110963.43"; exon_number "3";
chr20	StringTie	exon	38002628	38002774	1000	-	.	gene_id "MSTRG.110963"; transcript_id "MSTRG.110963.43"; exon_number "4";
chr20	StringTie	exon	38006197	38006397	1000	-	.	gene_id "MSTRG.110963"; transcript_id "MSTRG.110963.43"; exon_number "5";
chr20	StringTie	exon	38011515	38013857	1000	-	.	gene_id "MSTRG.110963"; transcript_id "MSTRG.110963.43"; exon_number "6";
chr20	StringTie	exon	38033404	38033445	1000	-	.	gene_id "MSTRG.110963"; transcript_id "MSTRG.110963.43"; exon_number "7";
chr20	StringTie	transcript	37982971	38013857	1000	-	.	gene_id "MSTRG.110963"; transcript_id "MSTRG.110963.44";
chr20	StringTie	exon	37982971	37983639	1000	-	.	gene_id "MSTRG.110963"; transcript_id "MSTRG.110963.44"; exon_number "1";
chr20	StringTie	exon	37996375	37996462	1000	-	.	gene_id "MSTRG.110963"; transcript_id "MSTRG.110963.44"; exon_number "2";
chr20	StringTie	exon	37996749	37996953	1000	-	.	gene_id "MSTRG.110963"; transcript_id "MSTRG.110963.44"; exon_number "3";
chr20	StringTie	exon	37999188	37999328	1000	-	.	gene_id "MSTRG.110963"; transcript_id "MSTRG.110963.44"; exon_number "4";
chr20	StringTie	exon	38002628	38002776	1000	-	.	gene_id "MSTRG.110963"; transcript_id "MSTRG.110963.44"; exon_number "5";
chr20	StringTie	exon	38006197	38006397	1000	-	.	gene_id "MSTRG.110963"; transcript_id "MSTRG.110963.44"; exon_number "6";
chr20	StringTie	exon	38011515	38012222	1000	-	.	gene_id "MSTRG.110963"; transcript_id "MSTRG.110963.44"; exon_number "7";
chr20	StringTie	exon	38012347	38013857	1000	-	.	gene_id "MSTRG.110963"; transcript_id "MSTRG.110963.44"; exon_number "8";
chr20	StringTie	transcript	37982973	38014925	1000	-	.	gene_id "MSTRG.110963"; transcript_id "MSTRG.110963.45";
chr20	StringTie	exon	37982973	37983639	1000	-	.	gene_id "MSTRG.110963"; transcript_id "MSTRG.110963.45"; exon_number "1";
chr20	StringTie	exon	37996375	37996462	1000	-	.	gene_id "MSTRG.110963"; transcript_id "MSTRG.110963.45"; exon_number "2";
chr20	StringTie	exon	37996749	37996953	1000	-	.	gene_id "MSTRG.110963"; transcript_id "MSTRG.110963.45"; exon_number "3";
chr20	StringTie	exon	37999188	37999328	1000	-	.	gene_id "MSTRG.110963"; transcript_id "MSTRG.110963.45"; exon_number "4";
chr20	StringTie	exon	38000405	38002776	1000	-	.	gene_id "MSTRG.110963"; transcript_id "MSTRG.110963.45"; exon_number "5";
chr20	StringTie	exon	38006197	38006397	1000	-	.	gene_id "MSTRG.110963"; transcript_id "MSTRG.110963.45"; exon_number "6";
chr20	StringTie	exon	38011515	38013857	1000	-	.	gene_id "MSTRG.110963"; transcript_id "MSTRG.110963.45"; exon_number "7";
chr20	StringTie	exon	38014904	38014925	1000	-	.	gene_id "MSTRG.110963"; transcript_id "MSTRG.110963.45"; exon_number "8";
chr20	StringTie	transcript	37982977	38033538	1000	-	.	gene_id "MSTRG.110963"; transcript_id "MSTRG.110963.46";
chr20	StringTie	exon	37982977	37983639	1000	-	.	gene_id "MSTRG.110963"; transcript_id "MSTRG.110963.46"; exon_number "1";
chr20	StringTie	exon	37996375	37996462	1000	-	.	gene_id "MSTRG.110963"; transcript_id "MSTRG.110963.46"; exon_number "2";
chr20	StringTie	exon	37999188	37999328	1000	-	.	gene_id "MSTRG.110963"; transcript_id "MSTRG.110963.46"; exon_number "3";
chr20	StringTie	exon	38006197	38006397	1000	-	.	gene_id "MSTRG.110963"; transcript_id "MSTRG.110963.46"; exon_number "4";
chr20	StringTie	exon	38033404	38033538	1000	-	.	gene_id "MSTRG.110963"; transcript_id "MSTRG.110963.46"; exon_number "5";
chr20	StringTie	transcript	37982983	38033571	1000	-	.	gene_id "MSTRG.110963"; transcript_id "MSTRG.110963.47";
chr20	StringTie	exon	37982983	37983639	1000	-	.	gene_id "MSTRG.110963"; transcript_id "MSTRG.110963.47"; exon_number "1";
chr20	StringTie	exon	37996375	37996462	1000	-	.	gene_id "MSTRG.110963"; transcript_id "MSTRG.110963.47"; exon_number "2";
chr20	StringTie	exon	37996749	37996953	1000	-	.	gene_id "MSTRG.110963"; transcript_id "MSTRG.110963.47"; exon_number "3";
chr20	StringTie	exon	37999188	37999328	1000	-	.	gene_id "MSTRG.110963"; transcript_id "MSTRG.110963.47"; exon_number "4";
chr20	StringTie	exon	38002628	38002793	1000	-	.	gene_id "MSTRG.110963"; transcript_id "MSTRG.110963.47"; exon_number "5";
chr20	StringTie	exon	38006197	38006397	1000	-	.	gene_id "MSTRG.110963"; transcript_id "MSTRG.110963.47"; exon_number "6";
chr20	StringTie	exon	38011515	38013857	1000	-	.	gene_id "MSTRG.110963"; transcript_id "MSTRG.110963.47"; exon_number "7";
chr20	StringTie	exon	38019005	38019144	1000	-	.	gene_id "MSTRG.110963"; transcript_id "MSTRG.110963.47"; exon_number "8";
chr20	StringTie	exon	38033404	38033571	1000	-	.	gene_id "MSTRG.110963"; transcript_id "MSTRG.110963.47"; exon_number "9";
chr20	StringTie	transcript	37982983	38033497	1000	-	.	gene_id "MSTRG.110963"; transcript_id "MSTRG.110963.48";
chr20	StringTie	exon	37982983	37983639	1000	-	.	gene_id "MSTRG.110963"; transcript_id "MSTRG.110963.48"; exon_number "1";
chr20	StringTie	exon	37996375	37996462	1000	-	.	gene_id "MSTRG.110963"; transcript_id "MSTRG.110963.48"; exon_number "2";
chr20	StringTie	exon	37996749	37996953	1000	-	.	gene_id "MSTRG.110963"; transcript_id "MSTRG.110963.48"; exon_number "3";
chr20	StringTie	exon	37999188	37999328	1000	-	.	gene_id "MSTRG.110963"; transcript_id "MSTRG.110963.48"; exon_number "4";
chr20	StringTie	exon	38002628	38002776	1000	-	.	gene_id "MSTRG.110963"; transcript_id "MSTRG.110963.48"; exon_number "5";
chr20	StringTie	exon	38006197	38006397	1000	-	.	gene_id "MSTRG.110963"; transcript_id "MSTRG.110963.48"; exon_number "6";
chr20	StringTie	exon	38011515	38013871	1000	-	.	gene_id "MSTRG.110963"; transcript_id "MSTRG.110963.48"; exon_number "7";
chr20	StringTie	exon	38033404	38033497	1000	-	.	gene_id "MSTRG.110963"; transcript_id "MSTRG.110963.48"; exon_number "8";
chr20	StringTie	transcript	37982986	38013857	1000	-	.	gene_id "MSTRG.110963"; transcript_id "MSTRG.110963.49";
chr20	StringTie	exon	37982986	37983639	1000	-	.	gene_id "MSTRG.110963"; transcript_id "MSTRG.110963.49"; exon_number "1";
chr20	StringTie	exon	37996375	37996462	1000	-	.	gene_id "MSTRG.110963"; transcript_id "MSTRG.110963.49"; exon_number "2";
chr20	StringTie	exon	37996749	37996953	1000	-	.	gene_id "MSTRG.110963"; transcript_id "MSTRG.110963.49"; exon_number "3";
chr20	StringTie	exon	37999188	37999328	1000	-	.	gene_id "MSTRG.110963"; transcript_id "MSTRG.110963.49"; exon_number "4";
chr20	StringTie	exon	38002628	38002776	1000	-	.	gene_id "MSTRG.110963"; transcript_id "MSTRG.110963.49"; exon_number "5";
chr20	StringTie	exon	38006197	38006397	1000	-	.	gene_id "MSTRG.110963"; transcript_id "MSTRG.110963.49"; exon_number "6";
chr20	StringTie	exon	38007252	38013857	1000	-	.	gene_id "MSTRG.110963"; transcript_id "MSTRG.110963.49"; exon_number "7";
chr20	StringTie	transcript	37982651	38033510	1000	-	.	gene_id "MSTRG.110963"; transcript_id "MSTRG.110963.5";
chr20	StringTie	exon	37982651	37983639	1000	-	.	gene_id "MSTRG.110963"; transcript_id "MSTRG.110963.5"; exon_number "1";
chr20	StringTie	exon	37996375	37996462	1000	-	.	gene_id "MSTRG.110963"; transcript_id "MSTRG.110963.5"; exon_number "2";
chr20	StringTie	exon	37999188	37999328	1000	-	.	gene_id "MSTRG.110963"; transcript_id "MSTRG.110963.5"; exon_number "3";
chr20	StringTie	exon	38002628	38002793	1000	-	.	gene_id "MSTRG.110963"; transcript_id "MSTRG.110963.5"; exon_number "4";
chr20	StringTie	exon	38006197	38006397	1000	-	.	gene_id "MSTRG.110963"; transcript_id "MSTRG.110963.5"; exon_number "5";
chr20	StringTie	exon	38033404	38033510	1000	-	.	gene_id "MSTRG.110963"; transcript_id "MSTRG.110963.5"; exon_number "6";
chr20	StringTie	transcript	37982989	38007385	1000	-	.	gene_id "MSTRG.110963"; transcript_id "MSTRG.110963.50";
chr20	StringTie	exon	37982989	37983639	1000	-	.	gene_id "MSTRG.110963"; transcript_id "MSTRG.110963.50"; exon_number "1";
chr20	StringTie	exon	37988814	37988939	1000	-	.	gene_id "MSTRG.110963"; transcript_id "MSTRG.110963.50"; exon_number "2";
chr20	StringTie	exon	37996375	37996462	1000	-	.	gene_id "MSTRG.110963"; transcript_id "MSTRG.110963.50"; exon_number "3";
chr20	StringTie	exon	37999188	37999328	1000	-	.	gene_id "MSTRG.110963"; transcript_id "MSTRG.110963.50"; exon_number "4";
chr20	StringTie	exon	38002628	38002776	1000	-	.	gene_id "MSTRG.110963"; transcript_id "MSTRG.110963.50"; exon_number "5";
chr20	StringTie	exon	38006197	38006397	1000	-	.	gene_id "MSTRG.110963"; transcript_id "MSTRG.110963.50"; exon_number "6";
chr20	StringTie	exon	38007252	38007385	1000	-	.	gene_id "MSTRG.110963"; transcript_id "MSTRG.110963.50"; exon_number "7";
chr20	StringTie	transcript	37982996	38033449	1000	-	.	gene_id "MSTRG.110963"; transcript_id "MSTRG.110963.51";
chr20	StringTie	exon	37982996	37983639	1000	-	.	gene_id "MSTRG.110963"; transcript_id "MSTRG.110963.51"; exon_number "1";
chr20	StringTie	exon	37988814	37988939	1000	-	.	gene_id "MSTRG.110963"; transcript_id "MSTRG.110963.51"; exon_number "2";
chr20	StringTie	exon	37996375	37996462	1000	-	.	gene_id "MSTRG.110963"; transcript_id "MSTRG.110963.51"; exon_number "3";
chr20	StringTie	exon	37996749	37996953	1000	-	.	gene_id "MSTRG.110963"; transcript_id "MSTRG.110963.51"; exon_number "4";
chr20	StringTie	exon	37999188	37999328	1000	-	.	gene_id "MSTRG.110963"; transcript_id "MSTRG.110963.51"; exon_number "5";
chr20	StringTie	exon	38002628	38002776	1000	-	.	gene_id "MSTRG.110963"; transcript_id "MSTRG.110963.51"; exon_number "6";
chr20	StringTie	exon	38006197	38006397	1000	-	.	gene_id "MSTRG.110963"; transcript_id "MSTRG.110963.51"; exon_number "7";
chr20	StringTie	exon	38033404	38033449	1000	-	.	gene_id "MSTRG.110963"; transcript_id "MSTRG.110963.51"; exon_number "8";
chr20	StringTie	transcript	37982997	38000516	1000	-	.	gene_id "MSTRG.110963"; transcript_id "MSTRG.110963.52";
chr20	StringTie	exon	37982997	37983639	1000	-	.	gene_id "MSTRG.110963"; transcript_id "MSTRG.110963.52"; exon_number "1";
chr20	StringTie	exon	37996375	37996462	1000	-	.	gene_id "MSTRG.110963"; transcript_id "MSTRG.110963.52"; exon_number "2";
chr20	StringTie	exon	37996749	37996953	1000	-	.	gene_id "MSTRG.110963"; transcript_id "MSTRG.110963.52"; exon_number "3";
chr20	StringTie	exon	37998923	37999328	1000	-	.	gene_id "MSTRG.110963"; transcript_id "MSTRG.110963.52"; exon_number "4";
chr20	StringTie	exon	38000405	38000516	1000	-	.	gene_id "MSTRG.110963"; transcript_id "MSTRG.110963.52"; exon_number "5";
chr20	StringTie	transcript	37982997	38033523	1000	-	.	gene_id "MSTRG.110963"; transcript_id "MSTRG.110963.53";
chr20	StringTie	exon	37982997	37983639	1000	-	.	gene_id "MSTRG.110963"; transcript_id "MSTRG.110963.53"; exon_number "1";
chr20	StringTie	exon	37996375	37996462	1000	-	.	gene_id "MSTRG.110963"; transcript_id "MSTRG.110963.53"; exon_number "2";
chr20	StringTie	exon	37999188	37999328	1000	-	.	gene_id "MSTRG.110963"; transcript_id "MSTRG.110963.53"; exon_number "3";
chr20	StringTie	exon	38000405	38002776	1000	-	.	gene_id "MSTRG.110963"; transcript_id "MSTRG.110963.53"; exon_number "4";
chr20	StringTie	exon	38006197	38006397	1000	-	.	gene_id "MSTRG.110963"; transcript_id "MSTRG.110963.53"; exon_number "5";
chr20	StringTie	exon	38033404	38033523	1000	-	.	gene_id "MSTRG.110963"; transcript_id "MSTRG.110963.53"; exon_number "6";
chr20	StringTie	transcript	37982998	38019036	1000	-	.	gene_id "MSTRG.110963"; transcript_id "MSTRG.110963.54";
chr20	StringTie	exon	37982998	37983639	1000	-	.	gene_id "MSTRG.110963"; transcript_id "MSTRG.110963.54"; exon_number "1";
chr20	StringTie	exon	37996375	37996462	1000	-	.	gene_id "MSTRG.110963"; transcript_id "MSTRG.110963.54"; exon_number "2";
chr20	StringTie	exon	37996749	37997044	1000	-	.	gene_id "MSTRG.110963"; transcript_id "MSTRG.110963.54"; exon_number "3";
chr20	StringTie	exon	37999188	37999328	1000	-	.	gene_id "MSTRG.110963"; transcript_id "MSTRG.110963.54"; exon_number "4";
chr20	StringTie	exon	38002628	38002776	1000	-	.	gene_id "MSTRG.110963"; transcript_id "MSTRG.110963.54"; exon_number "5";
chr20	StringTie	exon	38006197	38006397	1000	-	.	gene_id "MSTRG.110963"; transcript_id "MSTRG.110963.54"; exon_number "6";
chr20	StringTie	exon	38011515	38013857	1000	-	.	gene_id "MSTRG.110963"; transcript_id "MSTRG.110963.54"; exon_number "7";
chr20	StringTie	exon	38019005	38019036	1000	-	.	gene_id "MSTRG.110963"; transcript_id "MSTRG.110963.54"; exon_number "8";
chr20	StringTie	transcript	37983000	38003159	1000	-	.	gene_id "MSTRG.110963"; transcript_id "MSTRG.110963.55";
chr20	StringTie	exon	37983000	37983639	1000	-	.	gene_id "MSTRG.110963"; transcript_id "MSTRG.110963.55"; exon_number "1";
chr20	StringTie	exon	37988814	37988939	1000	-	.	gene_id "MSTRG.110963"; transcript_id "MSTRG.110963.55"; exon_number "2";
chr20	StringTie	exon	37996375	37996462	1000	-	.	gene_id "MSTRG.110963"; transcript_id "MSTRG.110963.55"; exon_number "3";
chr20	StringTie	exon	37996749	37996953	1000	-	.	gene_id "MSTRG.110963"; transcript_id "MSTRG.110963.55"; exon_number "4";
chr20	StringTie	exon	37999188	37999253	1000	-	.	gene_id "MSTRG.110963"; transcript_id "MSTRG.110963.55"; exon_number "5";
chr20	StringTie	exon	38002628	38003159	1000	-	.	gene_id "MSTRG.110963"; transcript_id "MSTRG.110963.55"; exon_number "6";
chr20	StringTie	transcript	37983000	38033439	1000	-	.	gene_id "MSTRG.110963"; transcript_id "MSTRG.110963.56";
chr20	StringTie	exon	37983000	37983639	1000	-	.	gene_id "MSTRG.110963"; transcript_id "MSTRG.110963.56"; exon_number "1";
chr20	StringTie	exon	37996375	37996462	1000	-	.	gene_id "MSTRG.110963"; transcript_id "MSTRG.110963.56"; exon_number "2";
chr20	StringTie	exon	37996749	37997044	1000	-	.	gene_id "MSTRG.110963"; transcript_id "MSTRG.110963.56"; exon_number "3";
chr20	StringTie	exon	37999188	37999328	1000	-	.	gene_id "MSTRG.110963"; transcript_id "MSTRG.110963.56"; exon_number "4";
chr20	StringTie	exon	38002628	38002793	1000	-	.	gene_id "MSTRG.110963"; transcript_id "MSTRG.110963.56"; exon_number "5";
chr20	StringTie	exon	38006197	38006397	1000	-	.	gene_id "MSTRG.110963"; transcript_id "MSTRG.110963.56"; exon_number "6";
chr20	StringTie	exon	38011515	38013857	1000	-	.	gene_id "MSTRG.110963"; transcript_id "MSTRG.110963.56"; exon_number "7";
chr20	StringTie	exon	38033404	38033439	1000	-	.	gene_id "MSTRG.110963"; transcript_id "MSTRG.110963.56"; exon_number "8";
chr20	StringTie	transcript	37983003	38033514	1000	-	.	gene_id "MSTRG.110963"; transcript_id "MSTRG.110963.57";
chr20	StringTie	exon	37983003	37983639	1000	-	.	gene_id "MSTRG.110963"; transcript_id "MSTRG.110963.57"; exon_number "1";
chr20	StringTie	exon	37996375	37996462	1000	-	.	gene_id "MSTRG.110963"; transcript_id "MSTRG.110963.57"; exon_number "2";
chr20	StringTie	exon	37996749	37996953	1000	-	.	gene_id "MSTRG.110963"; transcript_id "MSTRG.110963.57"; exon_number "3";
chr20	StringTie	exon	37999188	37999328	1000	-	.	gene_id "MSTRG.110963"; transcript_id "MSTRG.110963.57"; exon_number "4";
chr20	StringTie	exon	38000405	38000545	1000	-	.	gene_id "MSTRG.110963"; transcript_id "MSTRG.110963.57"; exon_number "5";
chr20	StringTie	exon	38002628	38002776	1000	-	.	gene_id "MSTRG.110963"; transcript_id "MSTRG.110963.57"; exon_number "6";
chr20	StringTie	exon	38006197	38006397	1000	-	.	gene_id "MSTRG.110963"; transcript_id "MSTRG.110963.57"; exon_number "7";
chr20	StringTie	exon	38011515	38013546	1000	-	.	gene_id "MSTRG.110963"; transcript_id "MSTRG.110963.57"; exon_number "8";
chr20	StringTie	exon	38013627	38013857	1000	-	.	gene_id "MSTRG.110963"; transcript_id "MSTRG.110963.57"; exon_number "9";
chr20	StringTie	exon	38033404	38033514	1000	-	.	gene_id "MSTRG.110963"; transcript_id "MSTRG.110963.57"; exon_number "10";
chr20	StringTie	transcript	37983005	38033455	1000	-	.	gene_id "MSTRG.110963"; transcript_id "MSTRG.110963.58";
chr20	StringTie	exon	37983005	37983639	1000	-	.	gene_id "MSTRG.110963"; transcript_id "MSTRG.110963.58"; exon_number "1";
chr20	StringTie	exon	37996375	37996462	1000	-	.	gene_id "MSTRG.110963"; transcript_id "MSTRG.110963.58"; exon_number "2";
chr20	StringTie	exon	37996749	37996953	1000	-	.	gene_id "MSTRG.110963"; transcript_id "MSTRG.110963.58"; exon_number "3";
chr20	StringTie	exon	37999188	37999328	1000	-	.	gene_id "MSTRG.110963"; transcript_id "MSTRG.110963.58"; exon_number "4";
chr20	StringTie	exon	38002628	38002776	1000	-	.	gene_id "MSTRG.110963"; transcript_id "MSTRG.110963.58"; exon_number "5";
chr20	StringTie	exon	38006197	38006397	1000	-	.	gene_id "MSTRG.110963"; transcript_id "MSTRG.110963.58"; exon_number "6";
chr20	StringTie	exon	38011515	38012205	1000	-	.	gene_id "MSTRG.110963"; transcript_id "MSTRG.110963.58"; exon_number "7";
chr20	StringTie	exon	38012482	38013857	1000	-	.	gene_id "MSTRG.110963"; transcript_id "MSTRG.110963.58"; exon_number "8";
chr20	StringTie	exon	38033404	38033455	1000	-	.	gene_id "MSTRG.110963"; transcript_id "MSTRG.110963.58"; exon_number "9";
chr20	StringTie	transcript	37983007	38019135	1000	-	.	gene_id "MSTRG.110963"; transcript_id "MSTRG.110963.59";
chr20	StringTie	exon	37983007	37983639	1000	-	.	gene_id "MSTRG.110963"; transcript_id "MSTRG.110963.59"; exon_number "1";
chr20	StringTie	exon	37988814	37988939	1000	-	.	gene_id "MSTRG.110963"; transcript_id "MSTRG.110963.59"; exon_number "2";
chr20	StringTie	exon	37996375	37996462	1000	-	.	gene_id "MSTRG.110963"; transcript_id "MSTRG.110963.59"; exon_number "3";
chr20	StringTie	exon	37996749	37996953	1000	-	.	gene_id "MSTRG.110963"; transcript_id "MSTRG.110963.59"; exon_number "4";
chr20	StringTie	exon	37999188	37999328	1000	-	.	gene_id "MSTRG.110963"; transcript_id "MSTRG.110963.59"; exon_number "5";
chr20	StringTie	exon	38002628	38002776	1000	-	.	gene_id "MSTRG.110963"; transcript_id "MSTRG.110963.59"; exon_number "6";
chr20	StringTie	exon	38006197	38006397	1000	-	.	gene_id "MSTRG.110963"; transcript_id "MSTRG.110963.59"; exon_number "7";
chr20	StringTie	exon	38011515	38013857	1000	-	.	gene_id "MSTRG.110963"; transcript_id "MSTRG.110963.59"; exon_number "8";
chr20	StringTie	exon	38019005	38019135	1000	-	.	gene_id "MSTRG.110963"; transcript_id "MSTRG.110963.59"; exon_number "9";
chr20	StringTie	transcript	37982836	38033524	1000	-	.	gene_id "MSTRG.110963"; transcript_id "MSTRG.110963.6";
chr20	StringTie	exon	37982836	37983639	1000	-	.	gene_id "MSTRG.110963"; transcript_id "MSTRG.110963.6"; exon_number "1";
chr20	StringTie	exon	37996375	37996462	1000	-	.	gene_id "MSTRG.110963"; transcript_id "MSTRG.110963.6"; exon_number "2";
chr20	StringTie	exon	37996749	37996953	1000	-	.	gene_id "MSTRG.110963"; transcript_id "MSTRG.110963.6"; exon_number "3";
chr20	StringTie	exon	37999188	37999328	1000	-	.	gene_id "MSTRG.110963"; transcript_id "MSTRG.110963.6"; exon_number "4";
chr20	StringTie	exon	38002628	38002793	1000	-	.	gene_id "MSTRG.110963"; transcript_id "MSTRG.110963.6"; exon_number "5";
chr20	StringTie	exon	38006197	38006397	1000	-	.	gene_id "MSTRG.110963"; transcript_id "MSTRG.110963.6"; exon_number "6";
chr20	StringTie	exon	38011515	38013857	1000	-	.	gene_id "MSTRG.110963"; transcript_id "MSTRG.110963.6"; exon_number "7";
chr20	StringTie	exon	38033404	38033524	1000	-	.	gene_id "MSTRG.110963"; transcript_id "MSTRG.110963.6"; exon_number "8";
chr20	StringTie	transcript	37983007	38033490	1000	-	.	gene_id "MSTRG.110963"; transcript_id "MSTRG.110963.60";
chr20	StringTie	exon	37983007	37983639	1000	-	.	gene_id "MSTRG.110963"; transcript_id "MSTRG.110963.60"; exon_number "1";
chr20	StringTie	exon	37996375	37996462	1000	-	.	gene_id "MSTRG.110963"; transcript_id "MSTRG.110963.60"; exon_number "2";
chr20	StringTie	exon	37996749	37996953	1000	-	.	gene_id "MSTRG.110963"; transcript_id "MSTRG.110963.60"; exon_number "3";
chr20	StringTie	exon	37999188	37999328	1000	-	.	gene_id "MSTRG.110963"; transcript_id "MSTRG.110963.60"; exon_number "4";
chr20	StringTie	exon	38000405	38000545	1000	-	.	gene_id "MSTRG.110963"; transcript_id "MSTRG.110963.60"; exon_number "5";
chr20	StringTie	exon	38002628	38002793	1000	-	.	gene_id "MSTRG.110963"; transcript_id "MSTRG.110963.60"; exon_number "6";
chr20	StringTie	exon	38006197	38006397	1000	-	.	gene_id "MSTRG.110963"; transcript_id "MSTRG.110963.60"; exon_number "7";
chr20	StringTie	exon	38011515	38013857	1000	-	.	gene_id "MSTRG.110963"; transcript_id "MSTRG.110963.60"; exon_number "8";
chr20	StringTie	exon	38019005	38019144	1000	-	.	gene_id "MSTRG.110963"; transcript_id "MSTRG.110963.60"; exon_number "9";
chr20	StringTie	exon	38033404	38033490	1000	-	.	gene_id "MSTRG.110963"; transcript_id "MSTRG.110963.60"; exon_number "10";
chr20	StringTie	transcript	37983007	38013857	1000	-	.	gene_id "MSTRG.110963"; transcript_id "MSTRG.110963.61";
chr20	StringTie	exon	37983007	37983639	1000	-	.	gene_id "MSTRG.110963"; transcript_id "MSTRG.110963.61"; exon_number "1";
chr20	StringTie	exon	37996375	37996462	1000	-	.	gene_id "MSTRG.110963"; transcript_id "MSTRG.110963.61"; exon_number "2";
chr20	StringTie	exon	37999188	37999328	1000	-	.	gene_id "MSTRG.110963"; transcript_id "MSTRG.110963.61"; exon_number "3";
chr20	StringTie	exon	38002628	38002776	1000	-	.	gene_id "MSTRG.110963"; transcript_id "MSTRG.110963.61"; exon_number "4";
chr20	StringTie	exon	38006197	38006397	1000	-	.	gene_id "MSTRG.110963"; transcript_id "MSTRG.110963.61"; exon_number "5";
chr20	StringTie	exon	38011515	38012222	1000	-	.	gene_id "MSTRG.110963"; transcript_id "MSTRG.110963.61"; exon_number "6";
chr20	StringTie	exon	38012351	38012538	1000	-	.	gene_id "MSTRG.110963"; transcript_id "MSTRG.110963.61"; exon_number "7";
chr20	StringTie	exon	38013700	38013857	1000	-	.	gene_id "MSTRG.110963"; transcript_id "MSTRG.110963.61"; exon_number "8";
chr20	StringTie	transcript	37983007	38033481	1000	-	.	gene_id "MSTRG.110963"; transcript_id "MSTRG.110963.62";
chr20	StringTie	exon	37983007	37983639	1000	-	.	gene_id "MSTRG.110963"; transcript_id "MSTRG.110963.62"; exon_number "1";
chr20	StringTie	exon	37996375	37996462	1000	-	.	gene_id "MSTRG.110963"; transcript_id "MSTRG.110963.62"; exon_number "2";
chr20	StringTie	exon	37996749	37996953	1000	-	.	gene_id "MSTRG.110963"; transcript_id "MSTRG.110963.62"; exon_number "3";
chr20	StringTie	exon	37999188	37999328	1000	-	.	gene_id "MSTRG.110963"; transcript_id "MSTRG.110963.62"; exon_number "4";
chr20	StringTie	exon	38006197	38006397	1000	-	.	gene_id "MSTRG.110963"; transcript_id "MSTRG.110963.62"; exon_number "5";
chr20	StringTie	exon	38033404	38033481	1000	-	.	gene_id "MSTRG.110963"; transcript_id "MSTRG.110963.62"; exon_number "6";
chr20	StringTie	transcript	37983007	38013857	1000	-	.	gene_id "MSTRG.110963"; transcript_id "MSTRG.110963.63";
chr20	StringTie	exon	37983007	37983639	1000	-	.	gene_id "MSTRG.110963"; transcript_id "MSTRG.110963.63"; exon_number "1";
chr20	StringTie	exon	37996375	37996462	1000	-	.	gene_id "MSTRG.110963"; transcript_id "MSTRG.110963.63"; exon_number "2";
chr20	StringTie	exon	37996749	37996953	1000	-	.	gene_id "MSTRG.110963"; transcript_id "MSTRG.110963.63"; exon_number "3";
chr20	StringTie	exon	37999188	37999328	1000	-	.	gene_id "MSTRG.110963"; transcript_id "MSTRG.110963.63"; exon_number "4";
chr20	StringTie	exon	38000405	38002776	1000	-	.	gene_id "MSTRG.110963"; transcript_id "MSTRG.110963.63"; exon_number "5";
chr20	StringTie	exon	38006197	38006275	1000	-	.	gene_id "MSTRG.110963"; transcript_id "MSTRG.110963.63"; exon_number "6";
chr20	StringTie	exon	38013746	38013857	1000	-	.	gene_id "MSTRG.110963"; transcript_id "MSTRG.110963.63"; exon_number "7";
chr20	StringTie	transcript	37983007	38033451	1000	-	.	gene_id "MSTRG.110963"; transcript_id "MSTRG.110963.64";
chr20	StringTie	exon	37983007	37983639	1000	-	.	gene_id "MSTRG.110963"; transcript_id "MSTRG.110963.64"; exon_number "1";
chr20	StringTie	exon	37996375	37996953	1000	-	.	gene_id "MSTRG.110963"; transcript_id "MSTRG.110963.64"; exon_number "2";
chr20	StringTie	exon	37999188	37999328	1000	-	.	gene_id "MSTRG.110963"; transcript_id "MSTRG.110963.64"; exon_number "3";
chr20	StringTie	exon	38002628	38002776	1000	-	.	gene_id "MSTRG.110963"; transcript_id "MSTRG.110963.64"; exon_number "4";
chr20	StringTie	exon	38006197	38006397	1000	-	.	gene_id "MSTRG.110963"; transcript_id "MSTRG.110963.64"; exon_number "5";
chr20	StringTie	exon	38011515	38013857	1000	-	.	gene_id "MSTRG.110963"; transcript_id "MSTRG.110963.64"; exon_number "6";
chr20	StringTie	exon	38033404	38033451	1000	-	.	gene_id "MSTRG.110963"; transcript_id "MSTRG.110963.64"; exon_number "7";
chr20	StringTie	transcript	37983007	38033480	1000	-	.	gene_id "MSTRG.110963"; transcript_id "MSTRG.110963.65";
chr20	StringTie	exon	37983007	37983639	1000	-	.	gene_id "MSTRG.110963"; transcript_id "MSTRG.110963.65"; exon_number "1";
chr20	StringTie	exon	37996375	37996462	1000	-	.	gene_id "MSTRG.110963"; transcript_id "MSTRG.110963.65"; exon_number "2";
chr20	StringTie	exon	37996749	37996953	1000	-	.	gene_id "MSTRG.110963"; transcript_id "MSTRG.110963.65"; exon_number "3";
chr20	StringTie	exon	37999188	37999328	1000	-	.	gene_id "MSTRG.110963"; transcript_id "MSTRG.110963.65"; exon_number "4";
chr20	StringTie	exon	38000405	38002774	1000	-	.	gene_id "MSTRG.110963"; transcript_id "MSTRG.110963.65"; exon_number "5";
chr20	StringTie	exon	38006197	38006397	1000	-	.	gene_id "MSTRG.110963"; transcript_id "MSTRG.110963.65"; exon_number "6";
chr20	StringTie	exon	38011515	38013857	1000	-	.	gene_id "MSTRG.110963"; transcript_id "MSTRG.110963.65"; exon_number "7";
chr20	StringTie	exon	38033404	38033480	1000	-	.	gene_id "MSTRG.110963"; transcript_id "MSTRG.110963.65"; exon_number "8";
chr20	StringTie	transcript	37983008	38019226	1000	-	.	gene_id "MSTRG.110963"; transcript_id "MSTRG.110963.68";
chr20	StringTie	exon	37983008	37983639	1000	-	.	gene_id "MSTRG.110963"; transcript_id "MSTRG.110963.68"; exon_number "1";
chr20	StringTie	exon	37996375	37996462	1000	-	.	gene_id "MSTRG.110963"; transcript_id "MSTRG.110963.68"; exon_number "2";
chr20	StringTie	exon	37996749	37996953	1000	-	.	gene_id "MSTRG.110963"; transcript_id "MSTRG.110963.68"; exon_number "3";
chr20	StringTie	exon	37999188	37999328	1000	-	.	gene_id "MSTRG.110963"; transcript_id "MSTRG.110963.68"; exon_number "4";
chr20	StringTie	exon	38002628	38002776	1000	-	.	gene_id "MSTRG.110963"; transcript_id "MSTRG.110963.68"; exon_number "5";
chr20	StringTie	exon	38006197	38006397	1000	-	.	gene_id "MSTRG.110963"; transcript_id "MSTRG.110963.68"; exon_number "6";
chr20	StringTie	exon	38011515	38012538	1000	-	.	gene_id "MSTRG.110963"; transcript_id "MSTRG.110963.68"; exon_number "7";
chr20	StringTie	exon	38013700	38013857	1000	-	.	gene_id "MSTRG.110963"; transcript_id "MSTRG.110963.68"; exon_number "8";
chr20	StringTie	exon	38019005	38019226	1000	-	.	gene_id "MSTRG.110963"; transcript_id "MSTRG.110963.68"; exon_number "9";
chr20	StringTie	transcript	37983008	38033456	1000	-	.	gene_id "MSTRG.110963"; transcript_id "MSTRG.110963.69";
chr20	StringTie	exon	37983008	37997044	1000	-	.	gene_id "MSTRG.110963"; transcript_id "MSTRG.110963.69"; exon_number "1";
chr20	StringTie	exon	37999188	37999328	1000	-	.	gene_id "MSTRG.110963"; transcript_id "MSTRG.110963.69"; exon_number "2";
chr20	StringTie	exon	38002628	38002793	1000	-	.	gene_id "MSTRG.110963"; transcript_id "MSTRG.110963.69"; exon_number "3";
chr20	StringTie	exon	38006197	38006397	1000	-	.	gene_id "MSTRG.110963"; transcript_id "MSTRG.110963.69"; exon_number "4";
chr20	StringTie	exon	38011515	38013857	1000	-	.	gene_id "MSTRG.110963"; transcript_id "MSTRG.110963.69"; exon_number "5";
chr20	StringTie	exon	38033404	38033456	1000	-	.	gene_id "MSTRG.110963"; transcript_id "MSTRG.110963.69"; exon_number "6";
chr20	StringTie	transcript	37982899	38033547	1000	-	.	gene_id "MSTRG.110963"; transcript_id "MSTRG.110963.7";
chr20	StringTie	exon	37982899	37983639	1000	-	.	gene_id "MSTRG.110963"; transcript_id "MSTRG.110963.7"; exon_number "1";
chr20	StringTie	exon	37996375	37996462	1000	-	.	gene_id "MSTRG.110963"; transcript_id "MSTRG.110963.7"; exon_number "2";
chr20	StringTie	exon	37996749	37996953	1000	-	.	gene_id "MSTRG.110963"; transcript_id "MSTRG.110963.7"; exon_number "3";
chr20	StringTie	exon	37999188	37999328	1000	-	.	gene_id "MSTRG.110963"; transcript_id "MSTRG.110963.7"; exon_number "4";
chr20	StringTie	exon	38002628	38002776	1000	-	.	gene_id "MSTRG.110963"; transcript_id "MSTRG.110963.7"; exon_number "5";
chr20	StringTie	exon	38006197	38006397	1000	-	.	gene_id "MSTRG.110963"; transcript_id "MSTRG.110963.7"; exon_number "6";
chr20	StringTie	exon	38033404	38033547	1000	-	.	gene_id "MSTRG.110963"; transcript_id "MSTRG.110963.7"; exon_number "7";
chr20	StringTie	transcript	37983008	38033450	1000	-	.	gene_id "MSTRG.110963"; transcript_id "MSTRG.110963.70";
chr20	StringTie	exon	37983008	37983639	1000	-	.	gene_id "MSTRG.110963"; transcript_id "MSTRG.110963.70"; exon_number "1";
chr20	StringTie	exon	37996375	37996462	1000	-	.	gene_id "MSTRG.110963"; transcript_id "MSTRG.110963.70"; exon_number "2";
chr20	StringTie	exon	37996749	37996953	1000	-	.	gene_id "MSTRG.110963"; transcript_id "MSTRG.110963.70"; exon_number "3";
chr20	StringTie	exon	37998923	37999328	1000	-	.	gene_id "MSTRG.110963"; transcript_id "MSTRG.110963.70"; exon_number "4";
chr20	StringTie	exon	38002628	38002776	1000	-	.	gene_id "MSTRG.110963"; transcript_id "MSTRG.110963.70"; exon_number "5";
chr20	StringTie	exon	38006197	38006397	1000	-	.	gene_id "MSTRG.110963"; transcript_id "MSTRG.110963.70"; exon_number "6";
chr20	StringTie	exon	38033404	38033450	1000	-	.	gene_id "MSTRG.110963"; transcript_id "MSTRG.110963.70"; exon_number "7";
chr20	StringTie	transcript	37983008	38033451	1000	-	.	gene_id "MSTRG.110963"; transcript_id "MSTRG.110963.71";
chr20	StringTie	exon	37983008	37983639	1000	-	.	gene_id "MSTRG.110963"; transcript_id "MSTRG.110963.71"; exon_number "1";
chr20	StringTie	exon	37996375	37996462	1000	-	.	gene_id "MSTRG.110963"; transcript_id "MSTRG.110963.71"; exon_number "2";
chr20	StringTie	exon	37999188	37999328	1000	-	.	gene_id "MSTRG.110963"; transcript_id "MSTRG.110963.71"; exon_number "3";
chr20	StringTie	exon	38002628	38002776	1000	-	.	gene_id "MSTRG.110963"; transcript_id "MSTRG.110963.71"; exon_number "4";
chr20	StringTie	exon	38006197	38006397	1000	-	.	gene_id "MSTRG.110963"; transcript_id "MSTRG.110963.71"; exon_number "5";
chr20	StringTie	exon	38011515	38013871	1000	-	.	gene_id "MSTRG.110963"; transcript_id "MSTRG.110963.71"; exon_number "6";
chr20	StringTie	exon	38033404	38033451	1000	-	.	gene_id "MSTRG.110963"; transcript_id "MSTRG.110963.71"; exon_number "7";
chr20	StringTie	transcript	37983008	38033435	1000	-	.	gene_id "MSTRG.110963"; transcript_id "MSTRG.110963.72";
chr20	StringTie	exon	37983008	37983639	1000	-	.	gene_id "MSTRG.110963"; transcript_id "MSTRG.110963.72"; exon_number "1";
chr20	StringTie	exon	37996375	37996462	1000	-	.	gene_id "MSTRG.110963"; transcript_id "MSTRG.110963.72"; exon_number "2";
chr20	StringTie	exon	37999188	37999328	1000	-	.	gene_id "MSTRG.110963"; transcript_id "MSTRG.110963.72"; exon_number "3";
chr20	StringTie	exon	38002628	38002702	1000	-	.	gene_id "MSTRG.110963"; transcript_id "MSTRG.110963.72"; exon_number "4";
chr20	StringTie	exon	38006197	38006397	1000	-	.	gene_id "MSTRG.110963"; transcript_id "MSTRG.110963.72"; exon_number "5";
chr20	StringTie	exon	38011515	38012538	1000	-	.	gene_id "MSTRG.110963"; transcript_id "MSTRG.110963.72"; exon_number "6";
chr20	StringTie	exon	38013700	38013857	1000	-	.	gene_id "MSTRG.110963"; transcript_id "MSTRG.110963.72"; exon_number "7";
chr20	StringTie	exon	38033404	38033435	1000	-	.	gene_id "MSTRG.110963"; transcript_id "MSTRG.110963.72"; exon_number "8";
chr20	StringTie	transcript	37983008	38006816	1000	-	.	gene_id "MSTRG.110963"; transcript_id "MSTRG.110963.73";
chr20	StringTie	exon	37983008	37983639	1000	-	.	gene_id "MSTRG.110963"; transcript_id "MSTRG.110963.73"; exon_number "1";
chr20	StringTie	exon	37988814	37988916	1000	-	.	gene_id "MSTRG.110963"; transcript_id "MSTRG.110963.73"; exon_number "2";
chr20	StringTie	exon	37996375	37996462	1000	-	.	gene_id "MSTRG.110963"; transcript_id "MSTRG.110963.73"; exon_number "3";
chr20	StringTie	exon	37996749	37996953	1000	-	.	gene_id "MSTRG.110963"; transcript_id "MSTRG.110963.73"; exon_number "4";
chr20	StringTie	exon	37999188	37999328	1000	-	.	gene_id "MSTRG.110963"; transcript_id "MSTRG.110963.73"; exon_number "5";
chr20	StringTie	exon	38002628	38002774	1000	-	.	gene_id "MSTRG.110963"; transcript_id "MSTRG.110963.73"; exon_number "6";
chr20	StringTie	exon	38006197	38006397	1000	-	.	gene_id "MSTRG.110963"; transcript_id "MSTRG.110963.73"; exon_number "7";
chr20	StringTie	exon	38006745	38006816	1000	-	.	gene_id "MSTRG.110963"; transcript_id "MSTRG.110963.73"; exon_number "8";
chr20	StringTie	transcript	37983008	38019154	1000	-	.	gene_id "MSTRG.110963"; transcript_id "MSTRG.110963.74";
chr20	StringTie	exon	37983008	37983639	1000	-	.	gene_id "MSTRG.110963"; transcript_id "MSTRG.110963.74"; exon_number "1";
chr20	StringTie	exon	37996375	37996462	1000	-	.	gene_id "MSTRG.110963"; transcript_id "MSTRG.110963.74"; exon_number "2";
chr20	StringTie	exon	37996749	37996953	1000	-	.	gene_id "MSTRG.110963"; transcript_id "MSTRG.110963.74"; exon_number "3";
chr20	StringTie	exon	37999188	37999328	1000	-	.	gene_id "MSTRG.110963"; transcript_id "MSTRG.110963.74"; exon_number "4";
chr20	StringTie	exon	38002628	38002773	1000	-	.	gene_id "MSTRG.110963"; transcript_id "MSTRG.110963.74"; exon_number "5";
chr20	StringTie	exon	38006197	38006397	1000	-	.	gene_id "MSTRG.110963"; transcript_id "MSTRG.110963.74"; exon_number "6";
chr20	StringTie	exon	38011515	38013857	1000	-	.	gene_id "MSTRG.110963"; transcript_id "MSTRG.110963.74"; exon_number "7";
chr20	StringTie	exon	38019005	38019154	1000	-	.	gene_id "MSTRG.110963"; transcript_id "MSTRG.110963.74"; exon_number "8";
chr20	StringTie	transcript	37983009	38033445	1000	-	.	gene_id "MSTRG.110963"; transcript_id "MSTRG.110963.75";
chr20	StringTie	exon	37983009	37983639	1000	-	.	gene_id "MSTRG.110963"; transcript_id "MSTRG.110963.75"; exon_number "1";
chr20	StringTie	exon	37996375	37999328	1000	-	.	gene_id "MSTRG.110963"; transcript_id "MSTRG.110963.75"; exon_number "2";
chr20	StringTie	exon	38006197	38006397	1000	-	.	gene_id "MSTRG.110963"; transcript_id "MSTRG.110963.75"; exon_number "3";
chr20	StringTie	exon	38011515	38013857	1000	-	.	gene_id "MSTRG.110963"; transcript_id "MSTRG.110963.75"; exon_number "4";
chr20	StringTie	exon	38019005	38019144	1000	-	.	gene_id "MSTRG.110963"; transcript_id "MSTRG.110963.75"; exon_number "5";
chr20	StringTie	exon	38033404	38033445	1000	-	.	gene_id "MSTRG.110963"; transcript_id "MSTRG.110963.75"; exon_number "6";
chr20	StringTie	transcript	37983009	38033503	1000	-	.	gene_id "MSTRG.110963"; transcript_id "MSTRG.110963.76";
chr20	StringTie	exon	37983009	37983639	1000	-	.	gene_id "MSTRG.110963"; transcript_id "MSTRG.110963.76"; exon_number "1";
chr20	StringTie	exon	37996375	37996462	1000	-	.	gene_id "MSTRG.110963"; transcript_id "MSTRG.110963.76"; exon_number "2";
chr20	StringTie	exon	37999188	37999328	1000	-	.	gene_id "MSTRG.110963"; transcript_id "MSTRG.110963.76"; exon_number "3";
chr20	StringTie	exon	38002628	38002774	1000	-	.	gene_id "MSTRG.110963"; transcript_id "MSTRG.110963.76"; exon_number "4";
chr20	StringTie	exon	38006197	38006397	1000	-	.	gene_id "MSTRG.110963"; transcript_id "MSTRG.110963.76"; exon_number "5";
chr20	StringTie	exon	38011515	38013857	1000	-	.	gene_id "MSTRG.110963"; transcript_id "MSTRG.110963.76"; exon_number "6";
chr20	StringTie	exon	38019005	38019144	1000	-	.	gene_id "MSTRG.110963"; transcript_id "MSTRG.110963.76"; exon_number "7";
chr20	StringTie	exon	38033404	38033503	1000	-	.	gene_id "MSTRG.110963"; transcript_id "MSTRG.110963.76"; exon_number "8";
chr20	StringTie	transcript	37983009	38015013	1000	-	.	gene_id "MSTRG.110963"; transcript_id "MSTRG.110963.77";
chr20	StringTie	exon	37983009	37983639	1000	-	.	gene_id "MSTRG.110963"; transcript_id "MSTRG.110963.77"; exon_number "1";
chr20	StringTie	exon	37996375	37996462	1000	-	.	gene_id "MSTRG.110963"; transcript_id "MSTRG.110963.77"; exon_number "2";
chr20	StringTie	exon	37996749	37996953	1000	-	.	gene_id "MSTRG.110963"; transcript_id "MSTRG.110963.77"; exon_number "3";
chr20	StringTie	exon	37999188	37999328	1000	-	.	gene_id "MSTRG.110963"; transcript_id "MSTRG.110963.77"; exon_number "4";
chr20	StringTie	exon	38002628	38002776	1000	-	.	gene_id "MSTRG.110963"; transcript_id "MSTRG.110963.77"; exon_number "5";
chr20	StringTie	exon	38006197	38006397	1000	-	.	gene_id "MSTRG.110963"; transcript_id "MSTRG.110963.77"; exon_number "6";
chr20	StringTie	exon	38011515	38013857	1000	-	.	gene_id "MSTRG.110963"; transcript_id "MSTRG.110963.77"; exon_number "7";
chr20	StringTie	exon	38013945	38014007	1000	-	.	gene_id "MSTRG.110963"; transcript_id "MSTRG.110963.77"; exon_number "8";
chr20	StringTie	exon	38014904	38015013	1000	-	.	gene_id "MSTRG.110963"; transcript_id "MSTRG.110963.77"; exon_number "9";
chr20	StringTie	transcript	37983009	38033549	1000	-	.	gene_id "MSTRG.110963"; transcript_id "MSTRG.110963.78";
chr20	StringTie	exon	37983009	37983639	1000	-	.	gene_id "MSTRG.110963"; transcript_id "MSTRG.110963.78"; exon_number "1";
chr20	StringTie	exon	37996375	37996462	1000	-	.	gene_id "MSTRG.110963"; transcript_id "MSTRG.110963.78"; exon_number "2";
chr20	StringTie	exon	37996749	37996953	1000	-	.	gene_id "MSTRG.110963"; transcript_id "MSTRG.110963.78"; exon_number "3";
chr20	StringTie	exon	37998923	37999328	1000	-	.	gene_id "MSTRG.110963"; transcript_id "MSTRG.110963.78"; exon_number "4";
chr20	StringTie	exon	38002628	38002776	1000	-	.	gene_id "MSTRG.110963"; transcript_id "MSTRG.110963.78"; exon_number "5";
chr20	StringTie	exon	38006197	38006397	1000	-	.	gene_id "MSTRG.110963"; transcript_id "MSTRG.110963.78"; exon_number "6";
chr20	StringTie	exon	38011515	38013857	1000	-	.	gene_id "MSTRG.110963"; transcript_id "MSTRG.110963.78"; exon_number "7";
chr20	StringTie	exon	38019005	38019144	1000	-	.	gene_id "MSTRG.110963"; transcript_id "MSTRG.110963.78"; exon_number "8";
chr20	StringTie	exon	38033404	38033549	1000	-	.	gene_id "MSTRG.110963"; transcript_id "MSTRG.110963.78"; exon_number "9";
chr20	StringTie	transcript	37983010	38033447	1000	-	.	gene_id "MSTRG.110963"; transcript_id "MSTRG.110963.79";
chr20	StringTie	exon	37983010	37983639	1000	-	.	gene_id "MSTRG.110963"; transcript_id "MSTRG.110963.79"; exon_number "1";
chr20	StringTie	exon	37996375	37999328	1000	-	.	gene_id "MSTRG.110963"; transcript_id "MSTRG.110963.79"; exon_number "2";
chr20	StringTie	exon	38002628	38002773	1000	-	.	gene_id "MSTRG.110963"; transcript_id "MSTRG.110963.79"; exon_number "3";
chr20	StringTie	exon	38006197	38006397	1000	-	.	gene_id "MSTRG.110963"; transcript_id "MSTRG.110963.79"; exon_number "4";
chr20	StringTie	exon	38011515	38013857	1000	-	.	gene_id "MSTRG.110963"; transcript_id "MSTRG.110963.79"; exon_number "5";
chr20	StringTie	exon	38033404	38033447	1000	-	.	gene_id "MSTRG.110963"; transcript_id "MSTRG.110963.79"; exon_number "6";
chr20	StringTie	transcript	37982903	38033455	1000	-	.	gene_id "MSTRG.110963"; transcript_id "MSTRG.110963.8";
chr20	StringTie	exon	37982903	37983639	1000	-	.	gene_id "MSTRG.110963"; transcript_id "MSTRG.110963.8"; exon_number "1";
chr20	StringTie	exon	37996375	37996462	1000	-	.	gene_id "MSTRG.110963"; transcript_id "MSTRG.110963.8"; exon_number "2";
chr20	StringTie	exon	37999188	37999328	1000	-	.	gene_id "MSTRG.110963"; transcript_id "MSTRG.110963.8"; exon_number "3";
chr20	StringTie	exon	38002628	38002776	1000	-	.	gene_id "MSTRG.110963"; transcript_id "MSTRG.110963.8"; exon_number "4";
chr20	StringTie	exon	38006197	38006397	1000	-	.	gene_id "MSTRG.110963"; transcript_id "MSTRG.110963.8"; exon_number "5";
chr20	StringTie	exon	38011515	38013857	1000	-	.	gene_id "MSTRG.110963"; transcript_id "MSTRG.110963.8"; exon_number "6";
chr20	StringTie	exon	38019005	38019144	1000	-	.	gene_id "MSTRG.110963"; transcript_id "MSTRG.110963.8"; exon_number "7";
chr20	StringTie	exon	38033404	38033455	1000	-	.	gene_id "MSTRG.110963"; transcript_id "MSTRG.110963.8"; exon_number "8";
chr20	StringTie	transcript	37983010	38033527	1000	-	.	gene_id "MSTRG.110963"; transcript_id "MSTRG.110963.80";
chr20	StringTie	exon	37983010	37983354	1000	-	.	gene_id "MSTRG.110963"; transcript_id "MSTRG.110963.80"; exon_number "1";
chr20	StringTie	exon	37983435	37983639	1000	-	.	gene_id "MSTRG.110963"; transcript_id "MSTRG.110963.80"; exon_number "2";
chr20	StringTie	exon	37996375	37996462	1000	-	.	gene_id "MSTRG.110963"; transcript_id "MSTRG.110963.80"; exon_number "3";
chr20	StringTie	exon	37996749	37997044	1000	-	.	gene_id "MSTRG.110963"; transcript_id "MSTRG.110963.80"; exon_number "4";
chr20	StringTie	exon	37999188	37999328	1000	-	.	gene_id "MSTRG.110963"; transcript_id "MSTRG.110963.80"; exon_number "5";
chr20	StringTie	exon	38002628	38002776	1000	-	.	gene_id "MSTRG.110963"; transcript_id "MSTRG.110963.80"; exon_number "6";
chr20	StringTie	exon	38006197	38006397	1000	-	.	gene_id "MSTRG.110963"; transcript_id "MSTRG.110963.80"; exon_number "7";
chr20	StringTie	exon	38033404	38033527	1000	-	.	gene_id "MSTRG.110963"; transcript_id "MSTRG.110963.80"; exon_number "8";
chr20	StringTie	transcript	37983011	38033491	1000	-	.	gene_id "MSTRG.110963"; transcript_id "MSTRG.110963.81";
chr20	StringTie	exon	37983011	37983639	1000	-	.	gene_id "MSTRG.110963"; transcript_id "MSTRG.110963.81"; exon_number "1";
chr20	StringTie	exon	37996375	37996462	1000	-	.	gene_id "MSTRG.110963"; transcript_id "MSTRG.110963.81"; exon_number "2";
chr20	StringTie	exon	37996749	37996973	1000	-	.	gene_id "MSTRG.110963"; transcript_id "MSTRG.110963.81"; exon_number "3";
chr20	StringTie	exon	37999188	37999328	1000	-	.	gene_id "MSTRG.110963"; transcript_id "MSTRG.110963.81"; exon_number "4";
chr20	StringTie	exon	38002628	38002776	1000	-	.	gene_id "MSTRG.110963"; transcript_id "MSTRG.110963.81"; exon_number "5";
chr20	StringTie	exon	38006197	38006397	1000	-	.	gene_id "MSTRG.110963"; transcript_id "MSTRG.110963.81"; exon_number "6";
chr20	StringTie	exon	38033404	38033491	1000	-	.	gene_id "MSTRG.110963"; transcript_id "MSTRG.110963.81"; exon_number "7";
chr20	StringTie	transcript	37983011	38007544	1000	-	.	gene_id "MSTRG.110963"; transcript_id "MSTRG.110963.82";
chr20	StringTie	exon	37983011	37983639	1000	-	.	gene_id "MSTRG.110963"; transcript_id "MSTRG.110963.82"; exon_number "1";
chr20	StringTie	exon	37996375	37996462	1000	-	.	gene_id "MSTRG.110963"; transcript_id "MSTRG.110963.82"; exon_number "2";
chr20	StringTie	exon	37999188	37999328	1000	-	.	gene_id "MSTRG.110963"; transcript_id "MSTRG.110963.82"; exon_number "3";
chr20	StringTie	exon	38002628	38002793	1000	-	.	gene_id "MSTRG.110963"; transcript_id "MSTRG.110963.82"; exon_number "4";
chr20	StringTie	exon	38006197	38006397	1000	-	.	gene_id "MSTRG.110963"; transcript_id "MSTRG.110963.82"; exon_number "5";
chr20	StringTie	exon	38007252	38007544	1000	-	.	gene_id "MSTRG.110963"; transcript_id "MSTRG.110963.82"; exon_number "6";
chr20	StringTie	transcript	37983011	38033448	1000	-	.	gene_id "MSTRG.110963"; transcript_id "MSTRG.110963.83";
chr20	StringTie	exon	37983011	37983639	1000	-	.	gene_id "MSTRG.110963"; transcript_id "MSTRG.110963.83"; exon_number "1";
chr20	StringTie	exon	37996375	37996462	1000	-	.	gene_id "MSTRG.110963"; transcript_id "MSTRG.110963.83"; exon_number "2";
chr20	StringTie	exon	37996749	37996953	1000	-	.	gene_id "MSTRG.110963"; transcript_id "MSTRG.110963.83"; exon_number "3";
chr20	StringTie	exon	37999188	37999328	1000	-	.	gene_id "MSTRG.110963"; transcript_id "MSTRG.110963.83"; exon_number "4";
chr20	StringTie	exon	38002628	38002776	1000	-	.	gene_id "MSTRG.110963"; transcript_id "MSTRG.110963.83"; exon_number "5";
chr20	StringTie	exon	38006197	38006397	1000	-	.	gene_id "MSTRG.110963"; transcript_id "MSTRG.110963.83"; exon_number "6";
chr20	StringTie	exon	38013700	38013857	1000	-	.	gene_id "MSTRG.110963"; transcript_id "MSTRG.110963.83"; exon_number "7";
chr20	StringTie	exon	38033404	38033448	1000	-	.	gene_id "MSTRG.110963"; transcript_id "MSTRG.110963.83"; exon_number "8";
chr20	StringTie	transcript	37983011	38013976	1000	-	.	gene_id "MSTRG.110963"; transcript_id "MSTRG.110963.84";
chr20	StringTie	exon	37983011	37983639	1000	-	.	gene_id "MSTRG.110963"; transcript_id "MSTRG.110963.84"; exon_number "1";
chr20	StringTie	exon	37996375	37996462	1000	-	.	gene_id "MSTRG.110963"; transcript_id "MSTRG.110963.84"; exon_number "2";
chr20	StringTie	exon	37996749	37996953	1000	-	.	gene_id "MSTRG.110963"; transcript_id "MSTRG.110963.84"; exon_number "3";
chr20	StringTie	exon	37999188	37999328	1000	-	.	gene_id "MSTRG.110963"; transcript_id "MSTRG.110963.84"; exon_number "4";
chr20	StringTie	exon	38000405	38000545	1000	-	.	gene_id "MSTRG.110963"; transcript_id "MSTRG.110963.84"; exon_number "5";
chr20	StringTie	exon	38002628	38002776	1000	-	.	gene_id "MSTRG.110963"; transcript_id "MSTRG.110963.84"; exon_number "6";
chr20	StringTie	exon	38006197	38006397	1000	-	.	gene_id "MSTRG.110963"; transcript_id "MSTRG.110963.84"; exon_number "7";
chr20	StringTie	exon	38011515	38013857	1000	-	.	gene_id "MSTRG.110963"; transcript_id "MSTRG.110963.84"; exon_number "8";
chr20	StringTie	exon	38013945	38013976	1000	-	.	gene_id "MSTRG.110963"; transcript_id "MSTRG.110963.84"; exon_number "9";
chr20	StringTie	transcript	37983012	38025388	1000	-	.	gene_id "MSTRG.110963"; transcript_id "MSTRG.110963.85";
chr20	StringTie	exon	37983012	37983639	1000	-	.	gene_id "MSTRG.110963"; transcript_id "MSTRG.110963.85"; exon_number "1";
chr20	StringTie	exon	37996375	37996462	1000	-	.	gene_id "MSTRG.110963"; transcript_id "MSTRG.110963.85"; exon_number "2";
chr20	StringTie	exon	37996749	37996953	1000	-	.	gene_id "MSTRG.110963"; transcript_id "MSTRG.110963.85"; exon_number "3";
chr20	StringTie	exon	37999188	37999328	1000	-	.	gene_id "MSTRG.110963"; transcript_id "MSTRG.110963.85"; exon_number "4";
chr20	StringTie	exon	38002628	38002776	1000	-	.	gene_id "MSTRG.110963"; transcript_id "MSTRG.110963.85"; exon_number "5";
chr20	StringTie	exon	38006197	38006397	1000	-	.	gene_id "MSTRG.110963"; transcript_id "MSTRG.110963.85"; exon_number "6";
chr20	StringTie	exon	38011515	38013857	1000	-	.	gene_id "MSTRG.110963"; transcript_id "MSTRG.110963.85"; exon_number "7";
chr20	StringTie	exon	38025245	38025388	1000	-	.	gene_id "MSTRG.110963"; transcript_id "MSTRG.110963.85"; exon_number "8";
chr20	StringTie	transcript	37983012	38033484	1000	-	.	gene_id "MSTRG.110963"; transcript_id "MSTRG.110963.86";
chr20	StringTie	exon	37983012	37983639	1000	-	.	gene_id "MSTRG.110963"; transcript_id "MSTRG.110963.86"; exon_number "1";
chr20	StringTie	exon	37996375	37996462	1000	-	.	gene_id "MSTRG.110963"; transcript_id "MSTRG.110963.86"; exon_number "2";
chr20	StringTie	exon	37996749	37996953	1000	-	.	gene_id "MSTRG.110963"; transcript_id "MSTRG.110963.86"; exon_number "3";
chr20	StringTie	exon	37999188	37999328	1000	-	.	gene_id "MSTRG.110963"; transcript_id "MSTRG.110963.86"; exon_number "4";
chr20	StringTie	exon	38000368	38002776	1000	-	.	gene_id "MSTRG.110963"; transcript_id "MSTRG.110963.86"; exon_number "5";
chr20	StringTie	exon	38006197	38006397	1000	-	.	gene_id "MSTRG.110963"; transcript_id "MSTRG.110963.86"; exon_number "6";
chr20	StringTie	exon	38011515	38013857	1000	-	.	gene_id "MSTRG.110963"; transcript_id "MSTRG.110963.86"; exon_number "7";
chr20	StringTie	exon	38033404	38033484	1000	-	.	gene_id "MSTRG.110963"; transcript_id "MSTRG.110963.86"; exon_number "8";
chr20	StringTie	transcript	37983012	37998944	1000	-	.	gene_id "MSTRG.110963"; transcript_id "MSTRG.110963.87";
chr20	StringTie	exon	37983012	37983639	1000	-	.	gene_id "MSTRG.110963"; transcript_id "MSTRG.110963.87"; exon_number "1";
chr20	StringTie	exon	37996375	37996953	1000	-	.	gene_id "MSTRG.110963"; transcript_id "MSTRG.110963.87"; exon_number "2";
chr20	StringTie	exon	37998923	37998944	1000	-	.	gene_id "MSTRG.110963"; transcript_id "MSTRG.110963.87"; exon_number "3";
chr20	StringTie	transcript	37983012	38001312	1000	-	.	gene_id "MSTRG.110963"; transcript_id "MSTRG.110963.88";
chr20	StringTie	exon	37983012	37983639	1000	-	.	gene_id "MSTRG.110963"; transcript_id "MSTRG.110963.88"; exon_number "1";
chr20	StringTie	exon	37996375	37996462	1000	-	.	gene_id "MSTRG.110963"; transcript_id "MSTRG.110963.88"; exon_number "2";
chr20	StringTie	exon	37996749	37996973	1000	-	.	gene_id "MSTRG.110963"; transcript_id "MSTRG.110963.88"; exon_number "3";
chr20	StringTie	exon	37999188	37999328	1000	-	.	gene_id "MSTRG.110963"; transcript_id "MSTRG.110963.88"; exon_number "4";
chr20	StringTie	exon	38000405	38001312	1000	-	.	gene_id "MSTRG.110963"; transcript_id "MSTRG.110963.88"; exon_number "5";
chr20	StringTie	transcript	37983012	38000543	1000	-	.	gene_id "MSTRG.110963"; transcript_id "MSTRG.110963.89";
chr20	StringTie	exon	37983012	37983639	1000	-	.	gene_id "MSTRG.110963"; transcript_id "MSTRG.110963.89"; exon_number "1";
chr20	StringTie	exon	37996375	37996462	1000	-	.	gene_id "MSTRG.110963"; transcript_id "MSTRG.110963.89"; exon_number "2";
chr20	StringTie	exon	37996749	37997044	1000	-	.	gene_id "MSTRG.110963"; transcript_id "MSTRG.110963.89"; exon_number "3";
chr20	StringTie	exon	37999188	37999328	1000	-	.	gene_id "MSTRG.110963"; transcript_id "MSTRG.110963.89"; exon_number "4";
chr20	StringTie	exon	38000405	38000543	1000	-	.	gene_id "MSTRG.110963"; transcript_id "MSTRG.110963.89"; exon_number "5";
chr20	StringTie	transcript	37982909	38033442	1000	-	.	gene_id "MSTRG.110963"; transcript_id "MSTRG.110963.9";
chr20	StringTie	exon	37982909	37983639	1000	-	.	gene_id "MSTRG.110963"; transcript_id "MSTRG.110963.9"; exon_number "1";
chr20	StringTie	exon	37996375	37996462	1000	-	.	gene_id "MSTRG.110963"; transcript_id "MSTRG.110963.9"; exon_number "2";
chr20	StringTie	exon	37996749	37996953	1000	-	.	gene_id "MSTRG.110963"; transcript_id "MSTRG.110963.9"; exon_number "3";
chr20	StringTie	exon	37999188	37999328	1000	-	.	gene_id "MSTRG.110963"; transcript_id "MSTRG.110963.9"; exon_number "4";
chr20	StringTie	exon	38002628	38002776	1000	-	.	gene_id "MSTRG.110963"; transcript_id "MSTRG.110963.9"; exon_number "5";
chr20	StringTie	exon	38006197	38006397	1000	-	.	gene_id "MSTRG.110963"; transcript_id "MSTRG.110963.9"; exon_number "6";
chr20	StringTie	exon	38011515	38013857	1000	-	.	gene_id "MSTRG.110963"; transcript_id "MSTRG.110963.9"; exon_number "7";
chr20	StringTie	exon	38013945	38014007	1000	-	.	gene_id "MSTRG.110963"; transcript_id "MSTRG.110963.9"; exon_number "8";
chr20	StringTie	exon	38019005	38019144	1000	-	.	gene_id "MSTRG.110963"; transcript_id "MSTRG.110963.9"; exon_number "9";
chr20	StringTie	exon	38033404	38033442	1000	-	.	gene_id "MSTRG.110963"; transcript_id "MSTRG.110963.9"; exon_number "10";
chr20	StringTie	transcript	37983012	38003069	1000	-	.	gene_id "MSTRG.110963"; transcript_id "MSTRG.110963.90";
chr20	StringTie	exon	37983012	37983639	1000	-	.	gene_id "MSTRG.110963"; transcript_id "MSTRG.110963.90"; exon_number "1";
chr20	StringTie	exon	37996375	37996462	1000	-	.	gene_id "MSTRG.110963"; transcript_id "MSTRG.110963.90"; exon_number "2";
chr20	StringTie	exon	37999188	37999328	1000	-	.	gene_id "MSTRG.110963"; transcript_id "MSTRG.110963.90"; exon_number "3";
chr20	StringTie	exon	38000368	38000545	1000	-	.	gene_id "MSTRG.110963"; transcript_id "MSTRG.110963.90"; exon_number "4";
chr20	StringTie	exon	38002628	38003069	1000	-	.	gene_id "MSTRG.110963"; transcript_id "MSTRG.110963.90"; exon_number "5";
chr20	StringTie	transcript	37983012	38013857	1000	-	.	gene_id "MSTRG.110963"; transcript_id "MSTRG.110963.91";
chr20	StringTie	exon	37983012	37988916	1000	-	.	gene_id "MSTRG.110963"; transcript_id "MSTRG.110963.91"; exon_number "1";
chr20	StringTie	exon	37996375	37996462	1000	-	.	gene_id "MSTRG.110963"; transcript_id "MSTRG.110963.91"; exon_number "2";
chr20	StringTie	exon	37996749	37996953	1000	-	.	gene_id "MSTRG.110963"; transcript_id "MSTRG.110963.91"; exon_number "3";
chr20	StringTie	exon	37999188	37999328	1000	-	.	gene_id "MSTRG.110963"; transcript_id "MSTRG.110963.91"; exon_number "4";
chr20	StringTie	exon	38006197	38006397	1000	-	.	gene_id "MSTRG.110963"; transcript_id "MSTRG.110963.91"; exon_number "5";
chr20	StringTie	exon	38011515	38013857	1000	-	.	gene_id "MSTRG.110963"; transcript_id "MSTRG.110963.91"; exon_number "6";
chr20	StringTie	transcript	37983012	38019045	1000	-	.	gene_id "MSTRG.110963"; transcript_id "MSTRG.110963.92";
chr20	StringTie	exon	37983012	37983639	1000	-	.	gene_id "MSTRG.110963"; transcript_id "MSTRG.110963.92"; exon_number "1";
chr20	StringTie	exon	37996375	37996462	1000	-	.	gene_id "MSTRG.110963"; transcript_id "MSTRG.110963.92"; exon_number "2";
chr20	StringTie	exon	37999188	37999328	1000	-	.	gene_id "MSTRG.110963"; transcript_id "MSTRG.110963.92"; exon_number "3";
chr20	StringTie	exon	38002628	38002776	1000	-	.	gene_id "MSTRG.110963"; transcript_id "MSTRG.110963.92"; exon_number "4";
chr20	StringTie	exon	38006197	38006397	1000	-	.	gene_id "MSTRG.110963"; transcript_id "MSTRG.110963.92"; exon_number "5";
chr20	StringTie	exon	38019005	38019045	1000	-	.	gene_id "MSTRG.110963"; transcript_id "MSTRG.110963.92"; exon_number "6";
chr20	StringTie	transcript	37983012	38033451	1000	-	.	gene_id "MSTRG.110963"; transcript_id "MSTRG.110963.93";
chr20	StringTie	exon	37983012	37983639	1000	-	.	gene_id "MSTRG.110963"; transcript_id "MSTRG.110963.93"; exon_number "1";
chr20	StringTie	exon	37996375	37996462	1000	-	.	gene_id "MSTRG.110963"; transcript_id "MSTRG.110963.93"; exon_number "2";
chr20	StringTie	exon	37999188	37999328	1000	-	.	gene_id "MSTRG.110963"; transcript_id "MSTRG.110963.93"; exon_number "3";
chr20	StringTie	exon	38002628	38002773	1000	-	.	gene_id "MSTRG.110963"; transcript_id "MSTRG.110963.93"; exon_number "4";
chr20	StringTie	exon	38006197	38006397	1000	-	.	gene_id "MSTRG.110963"; transcript_id "MSTRG.110963.93"; exon_number "5";
chr20	StringTie	exon	38011515	38013857	1000	-	.	gene_id "MSTRG.110963"; transcript_id "MSTRG.110963.93"; exon_number "6";
chr20	StringTie	exon	38033404	38033451	1000	-	.	gene_id "MSTRG.110963"; transcript_id "MSTRG.110963.93"; exon_number "7";
chr20	StringTie	transcript	37983012	38033439	1000	-	.	gene_id "MSTRG.110963"; transcript_id "MSTRG.110963.94";
chr20	StringTie	exon	37983012	37983639	1000	-	.	gene_id "MSTRG.110963"; transcript_id "MSTRG.110963.94"; exon_number "1";
chr20	StringTie	exon	37996375	37996462	1000	-	.	gene_id "MSTRG.110963"; transcript_id "MSTRG.110963.94"; exon_number "2";
chr20	StringTie	exon	37999188	37999328	1000	-	.	gene_id "MSTRG.110963"; transcript_id "MSTRG.110963.94"; exon_number "3";
chr20	StringTie	exon	38000405	38002793	1000	-	.	gene_id "MSTRG.110963"; transcript_id "MSTRG.110963.94"; exon_number "4";
chr20	StringTie	exon	38006197	38006397	1000	-	.	gene_id "MSTRG.110963"; transcript_id "MSTRG.110963.94"; exon_number "5";
chr20	StringTie	exon	38011515	38013857	1000	-	.	gene_id "MSTRG.110963"; transcript_id "MSTRG.110963.94"; exon_number "6";
chr20	StringTie	exon	38033404	38033439	1000	-	.	gene_id "MSTRG.110963"; transcript_id "MSTRG.110963.94"; exon_number "7";
chr20	StringTie	transcript	37983012	38006786	1000	-	.	gene_id "MSTRG.110963"; transcript_id "MSTRG.110963.95";
chr20	StringTie	exon	37983012	37983639	1000	-	.	gene_id "MSTRG.110963"; transcript_id "MSTRG.110963.95"; exon_number "1";
chr20	StringTie	exon	37996375	37996462	1000	-	.	gene_id "MSTRG.110963"; transcript_id "MSTRG.110963.95"; exon_number "2";
chr20	StringTie	exon	37996749	37996953	1000	-	.	gene_id "MSTRG.110963"; transcript_id "MSTRG.110963.95"; exon_number "3";
chr20	StringTie	exon	37999188	37999328	1000	-	.	gene_id "MSTRG.110963"; transcript_id "MSTRG.110963.95"; exon_number "4";
chr20	StringTie	exon	38002628	38002776	1000	-	.	gene_id "MSTRG.110963"; transcript_id "MSTRG.110963.95"; exon_number "5";
chr20	StringTie	exon	38006197	38006397	1000	-	.	gene_id "MSTRG.110963"; transcript_id "MSTRG.110963.95"; exon_number "6";
chr20	StringTie	exon	38006631	38006786	1000	-	.	gene_id "MSTRG.110963"; transcript_id "MSTRG.110963.95"; exon_number "7";
chr20	StringTie	transcript	37983012	38033442	1000	-	.	gene_id "MSTRG.110963"; transcript_id "MSTRG.110963.96";
chr20	StringTie	exon	37983012	37983639	1000	-	.	gene_id "MSTRG.110963"; transcript_id "MSTRG.110963.96"; exon_number "1";
chr20	StringTie	exon	37996375	37996462	1000	-	.	gene_id "MSTRG.110963"; transcript_id "MSTRG.110963.96"; exon_number "2";
chr20	StringTie	exon	37996749	37997044	1000	-	.	gene_id "MSTRG.110963"; transcript_id "MSTRG.110963.96"; exon_number "3";
chr20	StringTie	exon	37999188	37999328	1000	-	.	gene_id "MSTRG.110963"; transcript_id "MSTRG.110963.96"; exon_number "4";
chr20	StringTie	exon	38002628	38002776	1000	-	.	gene_id "MSTRG.110963"; transcript_id "MSTRG.110963.96"; exon_number "5";
chr20	StringTie	exon	38006197	38006397	1000	-	.	gene_id "MSTRG.110963"; transcript_id "MSTRG.110963.96"; exon_number "6";
chr20	StringTie	exon	38033404	38033442	1000	-	.	gene_id "MSTRG.110963"; transcript_id "MSTRG.110963.96"; exon_number "7";
chr20	StringTie	transcript	37983012	38013996	1000	-	.	gene_id "MSTRG.110963"; transcript_id "MSTRG.110963.97";
chr20	StringTie	exon	37983012	37983639	1000	-	.	gene_id "MSTRG.110963"; transcript_id "MSTRG.110963.97"; exon_number "1";
chr20	StringTie	exon	37996375	37996462	1000	-	.	gene_id "MSTRG.110963"; transcript_id "MSTRG.110963.97"; exon_number "2";
chr20	StringTie	exon	37999188	37999328	1000	-	.	gene_id "MSTRG.110963"; transcript_id "MSTRG.110963.97"; exon_number "3";
chr20	StringTie	exon	38002628	38002776	1000	-	.	gene_id "MSTRG.110963"; transcript_id "MSTRG.110963.97"; exon_number "4";
chr20	StringTie	exon	38006197	38006397	1000	-	.	gene_id "MSTRG.110963"; transcript_id "MSTRG.110963.97"; exon_number "5";
chr20	StringTie	exon	38011515	38013857	1000	-	.	gene_id "MSTRG.110963"; transcript_id "MSTRG.110963.97"; exon_number "6";
chr20	StringTie	exon	38013945	38013996	1000	-	.	gene_id "MSTRG.110963"; transcript_id "MSTRG.110963.97"; exon_number "7";
chr20	StringTie	transcript	37983012	38033455	1000	-	.	gene_id "MSTRG.110963"; transcript_id "MSTRG.110963.98";
chr20	StringTie	exon	37983012	37996192	1000	-	.	gene_id "MSTRG.110963"; transcript_id "MSTRG.110963.98"; exon_number "1";
chr20	StringTie	exon	37996375	37996462	1000	-	.	gene_id "MSTRG.110963"; transcript_id "MSTRG.110963.98"; exon_number "2";
chr20	StringTie	exon	37996749	37996953	1000	-	.	gene_id "MSTRG.110963"; transcript_id "MSTRG.110963.98"; exon_number "3";
chr20	StringTie	exon	37999188	37999328	1000	-	.	gene_id "MSTRG.110963"; transcript_id "MSTRG.110963.98"; exon_number "4";
chr20	StringTie	exon	38002628	38006397	1000	-	.	gene_id "MSTRG.110963"; transcript_id "MSTRG.110963.98"; exon_number "5";
chr20	StringTie	exon	38011515	38013857	1000	-	.	gene_id "MSTRG.110963"; transcript_id "MSTRG.110963.98"; exon_number "6";
chr20	StringTie	exon	38033404	38033455	1000	-	.	gene_id "MSTRG.110963"; transcript_id "MSTRG.110963.98"; exon_number "7";
chr20	StringTie	transcript	37983012	38006786	1000	-	.	gene_id "MSTRG.110963"; transcript_id "MSTRG.110963.99";
chr20	StringTie	exon	37983012	37983639	1000	-	.	gene_id "MSTRG.110963"; transcript_id "MSTRG.110963.99"; exon_number "1";
chr20	StringTie	exon	37996375	37996462	1000	-	.	gene_id "MSTRG.110963"; transcript_id "MSTRG.110963.99"; exon_number "2";
chr20	StringTie	exon	37996749	37996953	1000	-	.	gene_id "MSTRG.110963"; transcript_id "MSTRG.110963.99"; exon_number "3";
chr20	StringTie	exon	37999188	37999328	1000	-	.	gene_id "MSTRG.110963"; transcript_id "MSTRG.110963.99"; exon_number "4";
chr20	StringTie	exon	38002628	38002793	1000	-	.	gene_id "MSTRG.110963"; transcript_id "MSTRG.110963.99"; exon_number "5";
chr20	StringTie	exon	38006197	38006397	1000	-	.	gene_id "MSTRG.110963"; transcript_id "MSTRG.110963.99"; exon_number "6";
chr20	StringTie	exon	38006745	38006786	1000	-	.	gene_id "MSTRG.110963"; transcript_id "MSTRG.110963.99"; exon_number "7";
chr20	StringTie	transcript	37983040	37983324	1000	+	.	gene_id "MSTRG.110964"; transcript_id "MSTRG.110964.1";
chr20	StringTie	exon	37983040	37983196	1000	+	.	gene_id "MSTRG.110964"; transcript_id "MSTRG.110964.1"; exon_number "1";
chr20	StringTie	exon	37983254	37983324	1000	+	.	gene_id "MSTRG.110964"; transcript_id "MSTRG.110964.1"; exon_number "2";
chr20	StringTie	transcript	37983125	37983659	1000	+	.	gene_id "MSTRG.110964"; transcript_id "MSTRG.110964.2";
chr20	StringTie	exon	37983125	37983200	1000	+	.	gene_id "MSTRG.110964"; transcript_id "MSTRG.110964.2"; exon_number "1";
chr20	StringTie	exon	37983419	37983536	1000	+	.	gene_id "MSTRG.110964"; transcript_id "MSTRG.110964.2"; exon_number "2";
chr20	StringTie	exon	37983601	37983659	1000	+	.	gene_id "MSTRG.110964"; transcript_id "MSTRG.110964.2"; exon_number "3";
chr20	StringTie	transcript	37993225	37999243	1000	+	.	gene_id "MSTRG.110965"; transcript_id "MSTRG.110965.1";
chr20	StringTie	exon	37993225	37993837	1000	+	.	gene_id "MSTRG.110965"; transcript_id "MSTRG.110965.1"; exon_number "1";
chr20	StringTie	exon	37999079	37999243	1000	+	.	gene_id "MSTRG.110965"; transcript_id "MSTRG.110965.1"; exon_number "2";
chr20	StringTie	transcript	37996457	38005842	1000	+	.	gene_id "MSTRG.110965"; transcript_id "MSTRG.110965.2";
chr20	StringTie	exon	37996457	37996642	1000	+	.	gene_id "MSTRG.110965"; transcript_id "MSTRG.110965.2"; exon_number "1";
chr20	StringTie	exon	37996753	37996942	1000	+	.	gene_id "MSTRG.110965"; transcript_id "MSTRG.110965.2"; exon_number "2";
chr20	StringTie	exon	37999079	37999125	1000	+	.	gene_id "MSTRG.110965"; transcript_id "MSTRG.110965.2"; exon_number "3";
chr20	StringTie	exon	37999525	37999828	1000	+	.	gene_id "MSTRG.110965"; transcript_id "MSTRG.110965.2"; exon_number "4";
chr20	StringTie	exon	38000862	38000938	1000	+	.	gene_id "MSTRG.110965"; transcript_id "MSTRG.110965.2"; exon_number "5";
chr20	StringTie	exon	38001430	38001530	1000	+	.	gene_id "MSTRG.110965"; transcript_id "MSTRG.110965.2"; exon_number "6";
chr20	StringTie	exon	38004676	38005842	1000	+	.	gene_id "MSTRG.110965"; transcript_id "MSTRG.110965.2"; exon_number "7";
chr20	StringTie	transcript	37996457	38005842	1000	+	.	gene_id "MSTRG.110965"; transcript_id "MSTRG.110965.3";
chr20	StringTie	exon	37996457	37996642	1000	+	.	gene_id "MSTRG.110965"; transcript_id "MSTRG.110965.3"; exon_number "1";
chr20	StringTie	exon	37996753	37998092	1000	+	.	gene_id "MSTRG.110965"; transcript_id "MSTRG.110965.3"; exon_number "2";
chr20	StringTie	exon	37998339	37998481	1000	+	.	gene_id "MSTRG.110965"; transcript_id "MSTRG.110965.3"; exon_number "3";
chr20	StringTie	exon	37999079	37999125	1000	+	.	gene_id "MSTRG.110965"; transcript_id "MSTRG.110965.3"; exon_number "4";
chr20	StringTie	exon	37999525	37999828	1000	+	.	gene_id "MSTRG.110965"; transcript_id "MSTRG.110965.3"; exon_number "5";
chr20	StringTie	exon	38000862	38000938	1000	+	.	gene_id "MSTRG.110965"; transcript_id "MSTRG.110965.3"; exon_number "6";
chr20	StringTie	exon	38001430	38001530	1000	+	.	gene_id "MSTRG.110965"; transcript_id "MSTRG.110965.3"; exon_number "7";
chr20	StringTie	exon	38004676	38005842	1000	+	.	gene_id "MSTRG.110965"; transcript_id "MSTRG.110965.3"; exon_number "8";
chr20	StringTie	transcript	37996487	37999271	1000	+	.	gene_id "MSTRG.110965"; transcript_id "MSTRG.110965.4";
chr20	StringTie	exon	37996487	37996642	1000	+	.	gene_id "MSTRG.110965"; transcript_id "MSTRG.110965.4"; exon_number "1";
chr20	StringTie	exon	37999079	37999271	1000	+	.	gene_id "MSTRG.110965"; transcript_id "MSTRG.110965.4"; exon_number "2";
chr20	StringTie	transcript	37999352	38005842	1000	+	.	gene_id "MSTRG.110965"; transcript_id "MSTRG.110965.5";
chr20	StringTie	exon	37999352	37999828	1000	+	.	gene_id "MSTRG.110965"; transcript_id "MSTRG.110965.5"; exon_number "1";
chr20	StringTie	exon	38000862	38000938	1000	+	.	gene_id "MSTRG.110965"; transcript_id "MSTRG.110965.5"; exon_number "2";
chr20	StringTie	exon	38004676	38005842	1000	+	.	gene_id "MSTRG.110965"; transcript_id "MSTRG.110965.5"; exon_number "3";
chr20	StringTie	transcript	37999352	38000404	1000	+	.	gene_id "MSTRG.110965"; transcript_id "MSTRG.110965.6";
chr20	StringTie	exon	37999352	37999828	1000	+	.	gene_id "MSTRG.110965"; transcript_id "MSTRG.110965.6"; exon_number "1";
chr20	StringTie	exon	37999951	38000404	1000	+	.	gene_id "MSTRG.110965"; transcript_id "MSTRG.110965.6"; exon_number "2";
chr20	StringTie	transcript	37999352	38006713	1000	+	.	gene_id "MSTRG.110965"; transcript_id "MSTRG.110965.7";
chr20	StringTie	exon	37999352	37999828	1000	+	.	gene_id "MSTRG.110965"; transcript_id "MSTRG.110965.7"; exon_number "1";
chr20	StringTie	exon	38000862	38000938	1000	+	.	gene_id "MSTRG.110965"; transcript_id "MSTRG.110965.7"; exon_number "2";
chr20	StringTie	exon	38001430	38001530	1000	+	.	gene_id "MSTRG.110965"; transcript_id "MSTRG.110965.7"; exon_number "3";
chr20	StringTie	exon	38006160	38006713	1000	+	.	gene_id "MSTRG.110965"; transcript_id "MSTRG.110965.7"; exon_number "4";
chr20	StringTie	transcript	38012293	38012850	1000	+	.	gene_id "MSTRG.110966"; transcript_id "MSTRG.110966.1";
chr20	StringTie	exon	38012293	38012417	1000	+	.	gene_id "MSTRG.110966"; transcript_id "MSTRG.110966.1"; exon_number "1";
chr20	StringTie	exon	38012686	38012850	1000	+	.	gene_id "MSTRG.110966"; transcript_id "MSTRG.110966.1"; exon_number "2";
chr20	StringTie	transcript	38012314	38012759	1000	+	.	gene_id "MSTRG.110966"; transcript_id "MSTRG.110966.2";
chr20	StringTie	exon	38012314	38012417	1000	+	.	gene_id "MSTRG.110966"; transcript_id "MSTRG.110966.2"; exon_number "1";
chr20	StringTie	exon	38012605	38012759	1000	+	.	gene_id "MSTRG.110966"; transcript_id "MSTRG.110966.2"; exon_number "2";
chr20	StringTie	transcript	38012382	38012842	1000	+	.	gene_id "MSTRG.110966"; transcript_id "MSTRG.110966.3";
chr20	StringTie	exon	38012382	38012417	1000	+	.	gene_id "MSTRG.110966"; transcript_id "MSTRG.110966.3"; exon_number "1";
chr20	StringTie	exon	38012588	38012842	1000	+	.	gene_id "MSTRG.110966"; transcript_id "MSTRG.110966.3"; exon_number "2";
chr20	StringTie	transcript	38033546	38092366	1000	+	.	gene_id "MSTRG.110967"; transcript_id "ENST00000373433"; gene_name "RPRD1B"; ref_gene_id "ENSG00000101413";
chr20	StringTie	exon	38033546	38034098	1000	+	.	gene_id "MSTRG.110967"; transcript_id "ENST00000373433"; exon_number "1"; gene_name "RPRD1B"; ref_gene_id "ENSG00000101413";
chr20	StringTie	exon	38040435	38040564	1000	+	.	gene_id "MSTRG.110967"; transcript_id "ENST00000373433"; exon_number "2"; gene_name "RPRD1B"; ref_gene_id "ENSG00000101413";
chr20	StringTie	exon	38048348	38048481	1000	+	.	gene_id "MSTRG.110967"; transcript_id "ENST00000373433"; exon_number "3"; gene_name "RPRD1B"; ref_gene_id "ENSG00000101413";
chr20	StringTie	exon	38057532	38057644	1000	+	.	gene_id "MSTRG.110967"; transcript_id "ENST00000373433"; exon_number "4"; gene_name "RPRD1B"; ref_gene_id "ENSG00000101413";
chr20	StringTie	exon	38059394	38059520	1000	+	.	gene_id "MSTRG.110967"; transcript_id "ENST00000373433"; exon_number "5"; gene_name "RPRD1B"; ref_gene_id "ENSG00000101413";
chr20	StringTie	exon	38066081	38066256	1000	+	.	gene_id "MSTRG.110967"; transcript_id "ENST00000373433"; exon_number "6"; gene_name "RPRD1B"; ref_gene_id "ENSG00000101413";
chr20	StringTie	exon	38089726	38092366	1000	+	.	gene_id "MSTRG.110967"; transcript_id "ENST00000373433"; exon_number "7"; gene_name "RPRD1B"; ref_gene_id "ENSG00000101413";
chr20	StringTie	transcript	38049753	38089839	1000	+	.	gene_id "MSTRG.110967"; transcript_id "ENST00000449186"; gene_name "RPRD1B"; ref_gene_id "ENSG00000101413";
chr20	StringTie	exon	38049753	38049813	1000	+	.	gene_id "MSTRG.110967"; transcript_id "ENST00000449186"; exon_number "1"; gene_name "RPRD1B"; ref_gene_id "ENSG00000101413";
chr20	StringTie	exon	38057532	38057644	1000	+	.	gene_id "MSTRG.110967"; transcript_id "ENST00000449186"; exon_number "2"; gene_name "RPRD1B"; ref_gene_id "ENSG00000101413";
chr20	StringTie	exon	38059394	38059520	1000	+	.	gene_id "MSTRG.110967"; transcript_id "ENST00000449186"; exon_number "3"; gene_name "RPRD1B"; ref_gene_id "ENSG00000101413";
chr20	StringTie	exon	38066081	38066256	1000	+	.	gene_id "MSTRG.110967"; transcript_id "ENST00000449186"; exon_number "4"; gene_name "RPRD1B"; ref_gene_id "ENSG00000101413";
chr20	StringTie	exon	38089726	38089839	1000	+	.	gene_id "MSTRG.110967"; transcript_id "ENST00000449186"; exon_number "5"; gene_name "RPRD1B"; ref_gene_id "ENSG00000101413";
chr20	StringTie	transcript	38033725	38091237	1000	+	.	gene_id "MSTRG.110967"; transcript_id "ENST00000462548"; gene_name "RPRD1B"; ref_gene_id "ENSG00000101413";
chr20	StringTie	exon	38033725	38034098	1000	+	.	gene_id "MSTRG.110967"; transcript_id "ENST00000462548"; exon_number "1"; gene_name "RPRD1B"; ref_gene_id "ENSG00000101413";
chr20	StringTie	exon	38048348	38048481	1000	+	.	gene_id "MSTRG.110967"; transcript_id "ENST00000462548"; exon_number "2"; gene_name "RPRD1B"; ref_gene_id "ENSG00000101413";
chr20	StringTie	exon	38057532	38057644	1000	+	.	gene_id "MSTRG.110967"; transcript_id "ENST00000462548"; exon_number "3"; gene_name "RPRD1B"; ref_gene_id "ENSG00000101413";
chr20	StringTie	exon	38059394	38059520	1000	+	.	gene_id "MSTRG.110967"; transcript_id "ENST00000462548"; exon_number "4"; gene_name "RPRD1B"; ref_gene_id "ENSG00000101413";
chr20	StringTie	exon	38066081	38066256	1000	+	.	gene_id "MSTRG.110967"; transcript_id "ENST00000462548"; exon_number "5"; gene_name "RPRD1B"; ref_gene_id "ENSG00000101413";
chr20	StringTie	exon	38089726	38091237	1000	+	.	gene_id "MSTRG.110967"; transcript_id "ENST00000462548"; exon_number "6"; gene_name "RPRD1B"; ref_gene_id "ENSG00000101413";
chr20	StringTie	transcript	38083896	38090259	1000	+	.	gene_id "MSTRG.110967"; transcript_id "ENST00000471511"; gene_name "RPRD1B"; ref_gene_id "ENSG00000101413";
chr20	StringTie	exon	38083896	38083932	1000	+	.	gene_id "MSTRG.110967"; transcript_id "ENST00000471511"; exon_number "1"; gene_name "RPRD1B"; ref_gene_id "ENSG00000101413";
chr20	StringTie	exon	38089726	38090259	1000	+	.	gene_id "MSTRG.110967"; transcript_id "ENST00000471511"; exon_number "2"; gene_name "RPRD1B"; ref_gene_id "ENSG00000101413";
chr20	StringTie	transcript	38085376	38090008	1000	+	.	gene_id "MSTRG.110967"; transcript_id "ENST00000484683"; gene_name "RPRD1B"; ref_gene_id "ENSG00000101413";
chr20	StringTie	exon	38085376	38085646	1000	+	.	gene_id "MSTRG.110967"; transcript_id "ENST00000484683"; exon_number "1"; gene_name "RPRD1B"; ref_gene_id "ENSG00000101413";
chr20	StringTie	exon	38089726	38090008	1000	+	.	gene_id "MSTRG.110967"; transcript_id "ENST00000484683"; exon_number "2"; gene_name "RPRD1B"; ref_gene_id "ENSG00000101413";
chr20	StringTie	transcript	38033832	38059425	1000	+	.	gene_id "MSTRG.110967"; transcript_id "ENST00000495457"; gene_name "RPRD1B"; ref_gene_id "ENSG00000101413";
chr20	StringTie	exon	38033832	38034098	1000	+	.	gene_id "MSTRG.110967"; transcript_id "ENST00000495457"; exon_number "1"; gene_name "RPRD1B"; ref_gene_id "ENSG00000101413";
chr20	StringTie	exon	38040435	38040564	1000	+	.	gene_id "MSTRG.110967"; transcript_id "ENST00000495457"; exon_number "2"; gene_name "RPRD1B"; ref_gene_id "ENSG00000101413";
chr20	StringTie	exon	38057532	38057644	1000	+	.	gene_id "MSTRG.110967"; transcript_id "ENST00000495457"; exon_number "3"; gene_name "RPRD1B"; ref_gene_id "ENSG00000101413";
chr20	StringTie	exon	38059394	38059425	1000	+	.	gene_id "MSTRG.110967"; transcript_id "ENST00000495457"; exon_number "4"; gene_name "RPRD1B"; ref_gene_id "ENSG00000101413";
chr20	StringTie	transcript	38066082	38127780	1000	+	.	gene_id "MSTRG.110967"; transcript_id "ENST00000614670"; gene_name "RPRD1B"; ref_gene_id "ENSG00000101413";
chr20	StringTie	exon	38066082	38066256	1000	+	.	gene_id "MSTRG.110967"; transcript_id "ENST00000614670"; exon_number "1"; gene_name "RPRD1B"; ref_gene_id "ENSG00000101413";
chr20	StringTie	exon	38127297	38127780	1000	+	.	gene_id "MSTRG.110967"; transcript_id "ENST00000614670"; exon_number "2"; gene_name "RPRD1B"; ref_gene_id "ENSG00000101413";
chr20	StringTie	transcript	38065878	38125081	1000	+	.	gene_id "MSTRG.110967"; transcript_id "ENST00000618318"; gene_name "RPRD1B"; ref_gene_id "ENSG00000101413";
chr20	StringTie	exon	38065878	38065956	1000	+	.	gene_id "MSTRG.110967"; transcript_id "ENST00000618318"; exon_number "1"; gene_name "RPRD1B"; ref_gene_id "ENSG00000101413";
chr20	StringTie	exon	38066081	38066256	1000	+	.	gene_id "MSTRG.110967"; transcript_id "ENST00000618318"; exon_number "2"; gene_name "RPRD1B"; ref_gene_id "ENSG00000101413";
chr20	StringTie	exon	38124770	38125081	1000	+	.	gene_id "MSTRG.110967"; transcript_id "ENST00000618318"; exon_number "3"; gene_name "RPRD1B"; ref_gene_id "ENSG00000101413";
chr20	StringTie	transcript	38066181	38070617	1000	+	.	gene_id "MSTRG.110967"; transcript_id "ENST00000622494"; gene_name "RPRD1B"; ref_gene_id "ENSG00000101413";
chr20	StringTie	exon	38066181	38066256	1000	+	.	gene_id "MSTRG.110967"; transcript_id "ENST00000622494"; exon_number "1"; gene_name "RPRD1B"; ref_gene_id "ENSG00000101413";
chr20	StringTie	exon	38070225	38070617	1000	+	.	gene_id "MSTRG.110967"; transcript_id "ENST00000622494"; exon_number "2"; gene_name "RPRD1B"; ref_gene_id "ENSG00000101413";
chr20	StringTie	transcript	38013833	38092461	1000	+	.	gene_id "MSTRG.110967"; transcript_id "MSTRG.110967.1";
chr20	StringTie	exon	38013833	38013856	1000	+	.	gene_id "MSTRG.110967"; transcript_id "MSTRG.110967.1"; exon_number "1";
chr20	StringTie	exon	38033548	38034098	1000	+	.	gene_id "MSTRG.110967"; transcript_id "MSTRG.110967.1"; exon_number "2";
chr20	StringTie	exon	38040435	38040564	1000	+	.	gene_id "MSTRG.110967"; transcript_id "MSTRG.110967.1"; exon_number "3";
chr20	StringTie	exon	38048348	38048481	1000	+	.	gene_id "MSTRG.110967"; transcript_id "MSTRG.110967.1"; exon_number "4";
chr20	StringTie	exon	38057532	38057644	1000	+	.	gene_id "MSTRG.110967"; transcript_id "MSTRG.110967.1"; exon_number "5";
chr20	StringTie	exon	38059394	38059520	1000	+	.	gene_id "MSTRG.110967"; transcript_id "MSTRG.110967.1"; exon_number "6";
chr20	StringTie	exon	38066081	38066256	1000	+	.	gene_id "MSTRG.110967"; transcript_id "MSTRG.110967.1"; exon_number "7";
chr20	StringTie	exon	38089726	38092461	1000	+	.	gene_id "MSTRG.110967"; transcript_id "MSTRG.110967.1"; exon_number "8";
chr20	StringTie	transcript	38033470	38092425	1000	+	.	gene_id "MSTRG.110967"; transcript_id "MSTRG.110967.10";
chr20	StringTie	exon	38033470	38034098	1000	+	.	gene_id "MSTRG.110967"; transcript_id "MSTRG.110967.10"; exon_number "1";
chr20	StringTie	exon	38040435	38040564	1000	+	.	gene_id "MSTRG.110967"; transcript_id "MSTRG.110967.10"; exon_number "2";
chr20	StringTie	exon	38048348	38048481	1000	+	.	gene_id "MSTRG.110967"; transcript_id "MSTRG.110967.10"; exon_number "3";
chr20	StringTie	exon	38057538	38057644	1000	+	.	gene_id "MSTRG.110967"; transcript_id "MSTRG.110967.10"; exon_number "4";
chr20	StringTie	exon	38059394	38059520	1000	+	.	gene_id "MSTRG.110967"; transcript_id "MSTRG.110967.10"; exon_number "5";
chr20	StringTie	exon	38066081	38066256	1000	+	.	gene_id "MSTRG.110967"; transcript_id "MSTRG.110967.10"; exon_number "6";
chr20	StringTie	exon	38070225	38086846	1000	+	.	gene_id "MSTRG.110967"; transcript_id "MSTRG.110967.10"; exon_number "7";
chr20	StringTie	exon	38087863	38088011	1000	+	.	gene_id "MSTRG.110967"; transcript_id "MSTRG.110967.10"; exon_number "8";
chr20	StringTie	exon	38089726	38092425	1000	+	.	gene_id "MSTRG.110967"; transcript_id "MSTRG.110967.10"; exon_number "9";
chr20	StringTie	transcript	38033470	38092366	1000	+	.	gene_id "MSTRG.110967"; transcript_id "MSTRG.110967.11";
chr20	StringTie	exon	38033470	38034098	1000	+	.	gene_id "MSTRG.110967"; transcript_id "MSTRG.110967.11"; exon_number "1";
chr20	StringTie	exon	38040435	38040564	1000	+	.	gene_id "MSTRG.110967"; transcript_id "MSTRG.110967.11"; exon_number "2";
chr20	StringTie	exon	38048348	38048618	1000	+	.	gene_id "MSTRG.110967"; transcript_id "MSTRG.110967.11"; exon_number "3";
chr20	StringTie	exon	38057532	38057644	1000	+	.	gene_id "MSTRG.110967"; transcript_id "MSTRG.110967.11"; exon_number "4";
chr20	StringTie	exon	38059394	38059520	1000	+	.	gene_id "MSTRG.110967"; transcript_id "MSTRG.110967.11"; exon_number "5";
chr20	StringTie	exon	38066081	38066256	1000	+	.	gene_id "MSTRG.110967"; transcript_id "MSTRG.110967.11"; exon_number "6";
chr20	StringTie	exon	38070225	38070302	1000	+	.	gene_id "MSTRG.110967"; transcript_id "MSTRG.110967.11"; exon_number "7";
chr20	StringTie	exon	38089726	38092366	1000	+	.	gene_id "MSTRG.110967"; transcript_id "MSTRG.110967.11"; exon_number "8";
chr20	StringTie	transcript	38033471	38092425	1000	+	.	gene_id "MSTRG.110967"; transcript_id "MSTRG.110967.12";
chr20	StringTie	exon	38033471	38034098	1000	+	.	gene_id "MSTRG.110967"; transcript_id "MSTRG.110967.12"; exon_number "1";
chr20	StringTie	exon	38040435	38040564	1000	+	.	gene_id "MSTRG.110967"; transcript_id "MSTRG.110967.12"; exon_number "2";
chr20	StringTie	exon	38048348	38048481	1000	+	.	gene_id "MSTRG.110967"; transcript_id "MSTRG.110967.12"; exon_number "3";
chr20	StringTie	exon	38057532	38057644	1000	+	.	gene_id "MSTRG.110967"; transcript_id "MSTRG.110967.12"; exon_number "4";
chr20	StringTie	exon	38059394	38059520	1000	+	.	gene_id "MSTRG.110967"; transcript_id "MSTRG.110967.12"; exon_number "5";
chr20	StringTie	exon	38066081	38066256	1000	+	.	gene_id "MSTRG.110967"; transcript_id "MSTRG.110967.12"; exon_number "6";
chr20	StringTie	exon	38070225	38070306	1000	+	.	gene_id "MSTRG.110967"; transcript_id "MSTRG.110967.12"; exon_number "7";
chr20	StringTie	exon	38089726	38092425	1000	+	.	gene_id "MSTRG.110967"; transcript_id "MSTRG.110967.12"; exon_number "8";
chr20	StringTie	transcript	38033471	38130369	1000	+	.	gene_id "MSTRG.110967"; transcript_id "MSTRG.110967.13";
chr20	StringTie	exon	38033471	38034098	1000	+	.	gene_id "MSTRG.110967"; transcript_id "MSTRG.110967.13"; exon_number "1";
chr20	StringTie	exon	38040435	38040564	1000	+	.	gene_id "MSTRG.110967"; transcript_id "MSTRG.110967.13"; exon_number "2";
chr20	StringTie	exon	38048348	38048481	1000	+	.	gene_id "MSTRG.110967"; transcript_id "MSTRG.110967.13"; exon_number "3";
chr20	StringTie	exon	38057538	38057644	1000	+	.	gene_id "MSTRG.110967"; transcript_id "MSTRG.110967.13"; exon_number "4";
chr20	StringTie	exon	38059394	38059520	1000	+	.	gene_id "MSTRG.110967"; transcript_id "MSTRG.110967.13"; exon_number "5";
chr20	StringTie	exon	38066081	38066256	1000	+	.	gene_id "MSTRG.110967"; transcript_id "MSTRG.110967.13"; exon_number "6";
chr20	StringTie	exon	38127297	38130369	1000	+	.	gene_id "MSTRG.110967"; transcript_id "MSTRG.110967.13"; exon_number "7";
chr20	StringTie	transcript	38033471	38092453	1000	+	.	gene_id "MSTRG.110967"; transcript_id "MSTRG.110967.14";
chr20	StringTie	exon	38033471	38034098	1000	+	.	gene_id "MSTRG.110967"; transcript_id "MSTRG.110967.14"; exon_number "1";
chr20	StringTie	exon	38040435	38040564	1000	+	.	gene_id "MSTRG.110967"; transcript_id "MSTRG.110967.14"; exon_number "2";
chr20	StringTie	exon	38048348	38048481	1000	+	.	gene_id "MSTRG.110967"; transcript_id "MSTRG.110967.14"; exon_number "3";
chr20	StringTie	exon	38057532	38057644	1000	+	.	gene_id "MSTRG.110967"; transcript_id "MSTRG.110967.14"; exon_number "4";
chr20	StringTie	exon	38059394	38059520	1000	+	.	gene_id "MSTRG.110967"; transcript_id "MSTRG.110967.14"; exon_number "5";
chr20	StringTie	exon	38066081	38066256	1000	+	.	gene_id "MSTRG.110967"; transcript_id "MSTRG.110967.14"; exon_number "6";
chr20	StringTie	exon	38083612	38088420	1000	+	.	gene_id "MSTRG.110967"; transcript_id "MSTRG.110967.14"; exon_number "7";
chr20	StringTie	exon	38089726	38092453	1000	+	.	gene_id "MSTRG.110967"; transcript_id "MSTRG.110967.14"; exon_number "8";
chr20	StringTie	transcript	38033471	38092385	1000	+	.	gene_id "MSTRG.110967"; transcript_id "MSTRG.110967.15";
chr20	StringTie	exon	38033471	38034098	1000	+	.	gene_id "MSTRG.110967"; transcript_id "MSTRG.110967.15"; exon_number "1";
chr20	StringTie	exon	38057532	38057644	1000	+	.	gene_id "MSTRG.110967"; transcript_id "MSTRG.110967.15"; exon_number "2";
chr20	StringTie	exon	38059394	38059520	1000	+	.	gene_id "MSTRG.110967"; transcript_id "MSTRG.110967.15"; exon_number "3";
chr20	StringTie	exon	38066081	38066256	1000	+	.	gene_id "MSTRG.110967"; transcript_id "MSTRG.110967.15"; exon_number "4";
chr20	StringTie	exon	38070225	38070390	1000	+	.	gene_id "MSTRG.110967"; transcript_id "MSTRG.110967.15"; exon_number "5";
chr20	StringTie	exon	38089726	38092385	1000	+	.	gene_id "MSTRG.110967"; transcript_id "MSTRG.110967.15"; exon_number "6";
chr20	StringTie	transcript	38033471	38092495	1000	+	.	gene_id "MSTRG.110967"; transcript_id "MSTRG.110967.16";
chr20	StringTie	exon	38033471	38034098	1000	+	.	gene_id "MSTRG.110967"; transcript_id "MSTRG.110967.16"; exon_number "1";
chr20	StringTie	exon	38040435	38040564	1000	+	.	gene_id "MSTRG.110967"; transcript_id "MSTRG.110967.16"; exon_number "2";
chr20	StringTie	exon	38048348	38048481	1000	+	.	gene_id "MSTRG.110967"; transcript_id "MSTRG.110967.16"; exon_number "3";
chr20	StringTie	exon	38057532	38057644	1000	+	.	gene_id "MSTRG.110967"; transcript_id "MSTRG.110967.16"; exon_number "4";
chr20	StringTie	exon	38059394	38059520	1000	+	.	gene_id "MSTRG.110967"; transcript_id "MSTRG.110967.16"; exon_number "5";
chr20	StringTie	exon	38066081	38066256	1000	+	.	gene_id "MSTRG.110967"; transcript_id "MSTRG.110967.16"; exon_number "6";
chr20	StringTie	exon	38083818	38086846	1000	+	.	gene_id "MSTRG.110967"; transcript_id "MSTRG.110967.16"; exon_number "7";
chr20	StringTie	exon	38087863	38092495	1000	+	.	gene_id "MSTRG.110967"; transcript_id "MSTRG.110967.16"; exon_number "8";
chr20	StringTie	transcript	38033472	38092400	1000	+	.	gene_id "MSTRG.110967"; transcript_id "MSTRG.110967.17";
chr20	StringTie	exon	38033472	38034098	1000	+	.	gene_id "MSTRG.110967"; transcript_id "MSTRG.110967.17"; exon_number "1";
chr20	StringTie	exon	38040435	38040564	1000	+	.	gene_id "MSTRG.110967"; transcript_id "MSTRG.110967.17"; exon_number "2";
chr20	StringTie	exon	38057532	38057644	1000	+	.	gene_id "MSTRG.110967"; transcript_id "MSTRG.110967.17"; exon_number "3";
chr20	StringTie	exon	38059394	38059520	1000	+	.	gene_id "MSTRG.110967"; transcript_id "MSTRG.110967.17"; exon_number "4";
chr20	StringTie	exon	38066081	38066256	1000	+	.	gene_id "MSTRG.110967"; transcript_id "MSTRG.110967.17"; exon_number "5";
chr20	StringTie	exon	38089726	38092400	1000	+	.	gene_id "MSTRG.110967"; transcript_id "MSTRG.110967.17"; exon_number "6";
chr20	StringTie	transcript	38033472	38092502	1000	+	.	gene_id "MSTRG.110967"; transcript_id "MSTRG.110967.18";
chr20	StringTie	exon	38033472	38034098	1000	+	.	gene_id "MSTRG.110967"; transcript_id "MSTRG.110967.18"; exon_number "1";
chr20	StringTie	exon	38057532	38057644	1000	+	.	gene_id "MSTRG.110967"; transcript_id "MSTRG.110967.18"; exon_number "2";
chr20	StringTie	exon	38059394	38059520	1000	+	.	gene_id "MSTRG.110967"; transcript_id "MSTRG.110967.18"; exon_number "3";
chr20	StringTie	exon	38066081	38066256	1000	+	.	gene_id "MSTRG.110967"; transcript_id "MSTRG.110967.18"; exon_number "4";
chr20	StringTie	exon	38089726	38092502	1000	+	.	gene_id "MSTRG.110967"; transcript_id "MSTRG.110967.18"; exon_number "5";
chr20	StringTie	transcript	38033472	38092367	1000	+	.	gene_id "MSTRG.110967"; transcript_id "MSTRG.110967.19";
chr20	StringTie	exon	38033472	38034098	1000	+	.	gene_id "MSTRG.110967"; transcript_id "MSTRG.110967.19"; exon_number "1";
chr20	StringTie	exon	38040435	38040564	1000	+	.	gene_id "MSTRG.110967"; transcript_id "MSTRG.110967.19"; exon_number "2";
chr20	StringTie	exon	38048348	38048481	1000	+	.	gene_id "MSTRG.110967"; transcript_id "MSTRG.110967.19"; exon_number "3";
chr20	StringTie	exon	38057538	38057644	1000	+	.	gene_id "MSTRG.110967"; transcript_id "MSTRG.110967.19"; exon_number "4";
chr20	StringTie	exon	38059394	38059520	1000	+	.	gene_id "MSTRG.110967"; transcript_id "MSTRG.110967.19"; exon_number "5";
chr20	StringTie	exon	38066081	38066256	1000	+	.	gene_id "MSTRG.110967"; transcript_id "MSTRG.110967.19"; exon_number "6";
chr20	StringTie	exon	38086697	38088420	1000	+	.	gene_id "MSTRG.110967"; transcript_id "MSTRG.110967.19"; exon_number "7";
chr20	StringTie	exon	38089726	38092367	1000	+	.	gene_id "MSTRG.110967"; transcript_id "MSTRG.110967.19"; exon_number "8";
chr20	StringTie	transcript	38033465	38092427	1000	+	.	gene_id "MSTRG.110967"; transcript_id "MSTRG.110967.2";
chr20	StringTie	exon	38033465	38037534	1000	+	.	gene_id "MSTRG.110967"; transcript_id "MSTRG.110967.2"; exon_number "1";
chr20	StringTie	exon	38040435	38040564	1000	+	.	gene_id "MSTRG.110967"; transcript_id "MSTRG.110967.2"; exon_number "2";
chr20	StringTie	exon	38048348	38048481	1000	+	.	gene_id "MSTRG.110967"; transcript_id "MSTRG.110967.2"; exon_number "3";
chr20	StringTie	exon	38057538	38057644	1000	+	.	gene_id "MSTRG.110967"; transcript_id "MSTRG.110967.2"; exon_number "4";
chr20	StringTie	exon	38059394	38059520	1000	+	.	gene_id "MSTRG.110967"; transcript_id "MSTRG.110967.2"; exon_number "5";
chr20	StringTie	exon	38066081	38086846	1000	+	.	gene_id "MSTRG.110967"; transcript_id "MSTRG.110967.2"; exon_number "6";
chr20	StringTie	exon	38087863	38092427	1000	+	.	gene_id "MSTRG.110967"; transcript_id "MSTRG.110967.2"; exon_number "7";
chr20	StringTie	transcript	38033474	38094499	1000	+	.	gene_id "MSTRG.110967"; transcript_id "MSTRG.110967.20";
chr20	StringTie	exon	38033474	38034098	1000	+	.	gene_id "MSTRG.110967"; transcript_id "MSTRG.110967.20"; exon_number "1";
chr20	StringTie	exon	38040435	38040564	1000	+	.	gene_id "MSTRG.110967"; transcript_id "MSTRG.110967.20"; exon_number "2";
chr20	StringTie	exon	38048348	38048481	1000	+	.	gene_id "MSTRG.110967"; transcript_id "MSTRG.110967.20"; exon_number "3";
chr20	StringTie	exon	38057538	38057644	1000	+	.	gene_id "MSTRG.110967"; transcript_id "MSTRG.110967.20"; exon_number "4";
chr20	StringTie	exon	38059394	38059520	1000	+	.	gene_id "MSTRG.110967"; transcript_id "MSTRG.110967.20"; exon_number "5";
chr20	StringTie	exon	38066081	38066256	1000	+	.	gene_id "MSTRG.110967"; transcript_id "MSTRG.110967.20"; exon_number "6";
chr20	StringTie	exon	38089726	38091080	1000	+	.	gene_id "MSTRG.110967"; transcript_id "MSTRG.110967.20"; exon_number "7";
chr20	StringTie	exon	38091132	38094499	1000	+	.	gene_id "MSTRG.110967"; transcript_id "MSTRG.110967.20"; exon_number "8";
chr20	StringTie	transcript	38033475	38092367	1000	+	.	gene_id "MSTRG.110967"; transcript_id "MSTRG.110967.21";
chr20	StringTie	exon	38033475	38034098	1000	+	.	gene_id "MSTRG.110967"; transcript_id "MSTRG.110967.21"; exon_number "1";
chr20	StringTie	exon	38057532	38057644	1000	+	.	gene_id "MSTRG.110967"; transcript_id "MSTRG.110967.21"; exon_number "2";
chr20	StringTie	exon	38059394	38059520	1000	+	.	gene_id "MSTRG.110967"; transcript_id "MSTRG.110967.21"; exon_number "3";
chr20	StringTie	exon	38066081	38066256	1000	+	.	gene_id "MSTRG.110967"; transcript_id "MSTRG.110967.21"; exon_number "4";
chr20	StringTie	exon	38089726	38091080	1000	+	.	gene_id "MSTRG.110967"; transcript_id "MSTRG.110967.21"; exon_number "5";
chr20	StringTie	exon	38091132	38092367	1000	+	.	gene_id "MSTRG.110967"; transcript_id "MSTRG.110967.21"; exon_number "6";
chr20	StringTie	transcript	38033477	38092429	1000	+	.	gene_id "MSTRG.110967"; transcript_id "MSTRG.110967.22";
chr20	StringTie	exon	38033477	38034098	1000	+	.	gene_id "MSTRG.110967"; transcript_id "MSTRG.110967.22"; exon_number "1";
chr20	StringTie	exon	38040435	38040564	1000	+	.	gene_id "MSTRG.110967"; transcript_id "MSTRG.110967.22"; exon_number "2";
chr20	StringTie	exon	38048348	38048481	1000	+	.	gene_id "MSTRG.110967"; transcript_id "MSTRG.110967.22"; exon_number "3";
chr20	StringTie	exon	38057532	38057644	1000	+	.	gene_id "MSTRG.110967"; transcript_id "MSTRG.110967.22"; exon_number "4";
chr20	StringTie	exon	38059394	38059520	1000	+	.	gene_id "MSTRG.110967"; transcript_id "MSTRG.110967.22"; exon_number "5";
chr20	StringTie	exon	38066081	38066256	1000	+	.	gene_id "MSTRG.110967"; transcript_id "MSTRG.110967.22"; exon_number "6";
chr20	StringTie	exon	38087863	38088011	1000	+	.	gene_id "MSTRG.110967"; transcript_id "MSTRG.110967.22"; exon_number "7";
chr20	StringTie	exon	38089726	38092429	1000	+	.	gene_id "MSTRG.110967"; transcript_id "MSTRG.110967.22"; exon_number "8";
chr20	StringTie	transcript	38033479	38092366	1000	+	.	gene_id "MSTRG.110967"; transcript_id "MSTRG.110967.23";
chr20	StringTie	exon	38033479	38037534	1000	+	.	gene_id "MSTRG.110967"; transcript_id "MSTRG.110967.23"; exon_number "1";
chr20	StringTie	exon	38040435	38040564	1000	+	.	gene_id "MSTRG.110967"; transcript_id "MSTRG.110967.23"; exon_number "2";
chr20	StringTie	exon	38048352	38048618	1000	+	.	gene_id "MSTRG.110967"; transcript_id "MSTRG.110967.23"; exon_number "3";
chr20	StringTie	exon	38057532	38057644	1000	+	.	gene_id "MSTRG.110967"; transcript_id "MSTRG.110967.23"; exon_number "4";
chr20	StringTie	exon	38059394	38059520	1000	+	.	gene_id "MSTRG.110967"; transcript_id "MSTRG.110967.23"; exon_number "5";
chr20	StringTie	exon	38066081	38092366	1000	+	.	gene_id "MSTRG.110967"; transcript_id "MSTRG.110967.23"; exon_number "6";
chr20	StringTie	transcript	38033479	38092366	1000	+	.	gene_id "MSTRG.110967"; transcript_id "MSTRG.110967.24";
chr20	StringTie	exon	38033479	38034098	1000	+	.	gene_id "MSTRG.110967"; transcript_id "MSTRG.110967.24"; exon_number "1";
chr20	StringTie	exon	38040435	38040564	1000	+	.	gene_id "MSTRG.110967"; transcript_id "MSTRG.110967.24"; exon_number "2";
chr20	StringTie	exon	38048348	38048481	1000	+	.	gene_id "MSTRG.110967"; transcript_id "MSTRG.110967.24"; exon_number "3";
chr20	StringTie	exon	38057532	38057644	1000	+	.	gene_id "MSTRG.110967"; transcript_id "MSTRG.110967.24"; exon_number "4";
chr20	StringTie	exon	38059394	38059520	1000	+	.	gene_id "MSTRG.110967"; transcript_id "MSTRG.110967.24"; exon_number "5";
chr20	StringTie	exon	38066081	38066256	1000	+	.	gene_id "MSTRG.110967"; transcript_id "MSTRG.110967.24"; exon_number "6";
chr20	StringTie	exon	38070225	38088420	1000	+	.	gene_id "MSTRG.110967"; transcript_id "MSTRG.110967.24"; exon_number "7";
chr20	StringTie	exon	38089726	38092366	1000	+	.	gene_id "MSTRG.110967"; transcript_id "MSTRG.110967.24"; exon_number "8";
chr20	StringTie	transcript	38033480	38092366	1000	+	.	gene_id "MSTRG.110967"; transcript_id "MSTRG.110967.25";
chr20	StringTie	exon	38033480	38034098	1000	+	.	gene_id "MSTRG.110967"; transcript_id "MSTRG.110967.25"; exon_number "1";
chr20	StringTie	exon	38040435	38040564	1000	+	.	gene_id "MSTRG.110967"; transcript_id "MSTRG.110967.25"; exon_number "2";
chr20	StringTie	exon	38048348	38048481	1000	+	.	gene_id "MSTRG.110967"; transcript_id "MSTRG.110967.25"; exon_number "3";
chr20	StringTie	exon	38057532	38057644	1000	+	.	gene_id "MSTRG.110967"; transcript_id "MSTRG.110967.25"; exon_number "4";
chr20	StringTie	exon	38059394	38059520	1000	+	.	gene_id "MSTRG.110967"; transcript_id "MSTRG.110967.25"; exon_number "5";
chr20	StringTie	exon	38066081	38066256	1000	+	.	gene_id "MSTRG.110967"; transcript_id "MSTRG.110967.25"; exon_number "6";
chr20	StringTie	exon	38083833	38083932	1000	+	.	gene_id "MSTRG.110967"; transcript_id "MSTRG.110967.25"; exon_number "7";
chr20	StringTie	exon	38089726	38092366	1000	+	.	gene_id "MSTRG.110967"; transcript_id "MSTRG.110967.25"; exon_number "8";
chr20	StringTie	transcript	38033480	38092462	1000	+	.	gene_id "MSTRG.110967"; transcript_id "MSTRG.110967.26";
chr20	StringTie	exon	38033480	38034098	1000	+	.	gene_id "MSTRG.110967"; transcript_id "MSTRG.110967.26"; exon_number "1";
chr20	StringTie	exon	38040435	38040564	1000	+	.	gene_id "MSTRG.110967"; transcript_id "MSTRG.110967.26"; exon_number "2";
chr20	StringTie	exon	38048348	38048481	1000	+	.	gene_id "MSTRG.110967"; transcript_id "MSTRG.110967.26"; exon_number "3";
chr20	StringTie	exon	38057538	38057644	1000	+	.	gene_id "MSTRG.110967"; transcript_id "MSTRG.110967.26"; exon_number "4";
chr20	StringTie	exon	38059394	38059520	1000	+	.	gene_id "MSTRG.110967"; transcript_id "MSTRG.110967.26"; exon_number "5";
chr20	StringTie	exon	38066081	38066256	1000	+	.	gene_id "MSTRG.110967"; transcript_id "MSTRG.110967.26"; exon_number "6";
chr20	StringTie	exon	38087863	38088011	1000	+	.	gene_id "MSTRG.110967"; transcript_id "MSTRG.110967.26"; exon_number "7";
chr20	StringTie	exon	38089726	38091080	1000	+	.	gene_id "MSTRG.110967"; transcript_id "MSTRG.110967.26"; exon_number "8";
chr20	StringTie	exon	38091132	38092462	1000	+	.	gene_id "MSTRG.110967"; transcript_id "MSTRG.110967.26"; exon_number "9";
chr20	StringTie	transcript	38033482	38092367	1000	+	.	gene_id "MSTRG.110967"; transcript_id "MSTRG.110967.27";
chr20	StringTie	exon	38033482	38033691	1000	+	.	gene_id "MSTRG.110967"; transcript_id "MSTRG.110967.27"; exon_number "1";
chr20	StringTie	exon	38033869	38034098	1000	+	.	gene_id "MSTRG.110967"; transcript_id "MSTRG.110967.27"; exon_number "2";
chr20	StringTie	exon	38057532	38057644	1000	+	.	gene_id "MSTRG.110967"; transcript_id "MSTRG.110967.27"; exon_number "3";
chr20	StringTie	exon	38059394	38059520	1000	+	.	gene_id "MSTRG.110967"; transcript_id "MSTRG.110967.27"; exon_number "4";
chr20	StringTie	exon	38066081	38066256	1000	+	.	gene_id "MSTRG.110967"; transcript_id "MSTRG.110967.27"; exon_number "5";
chr20	StringTie	exon	38089726	38092367	1000	+	.	gene_id "MSTRG.110967"; transcript_id "MSTRG.110967.27"; exon_number "6";
chr20	StringTie	transcript	38033482	38092367	1000	+	.	gene_id "MSTRG.110967"; transcript_id "MSTRG.110967.28";
chr20	StringTie	exon	38033482	38037534	1000	+	.	gene_id "MSTRG.110967"; transcript_id "MSTRG.110967.28"; exon_number "1";
chr20	StringTie	exon	38040435	38040564	1000	+	.	gene_id "MSTRG.110967"; transcript_id "MSTRG.110967.28"; exon_number "2";
chr20	StringTie	exon	38057532	38057644	1000	+	.	gene_id "MSTRG.110967"; transcript_id "MSTRG.110967.28"; exon_number "3";
chr20	StringTie	exon	38059394	38059520	1000	+	.	gene_id "MSTRG.110967"; transcript_id "MSTRG.110967.28"; exon_number "4";
chr20	StringTie	exon	38066081	38066256	1000	+	.	gene_id "MSTRG.110967"; transcript_id "MSTRG.110967.28"; exon_number "5";
chr20	StringTie	exon	38089726	38092367	1000	+	.	gene_id "MSTRG.110967"; transcript_id "MSTRG.110967.28"; exon_number "6";
chr20	StringTie	transcript	38033483	38092390	1000	+	.	gene_id "MSTRG.110967"; transcript_id "MSTRG.110967.29";
chr20	StringTie	exon	38033483	38034098	1000	+	.	gene_id "MSTRG.110967"; transcript_id "MSTRG.110967.29"; exon_number "1";
chr20	StringTie	exon	38040435	38040564	1000	+	.	gene_id "MSTRG.110967"; transcript_id "MSTRG.110967.29"; exon_number "2";
chr20	StringTie	exon	38048348	38048481	1000	+	.	gene_id "MSTRG.110967"; transcript_id "MSTRG.110967.29"; exon_number "3";
chr20	StringTie	exon	38057532	38057644	1000	+	.	gene_id "MSTRG.110967"; transcript_id "MSTRG.110967.29"; exon_number "4";
chr20	StringTie	exon	38059394	38059520	1000	+	.	gene_id "MSTRG.110967"; transcript_id "MSTRG.110967.29"; exon_number "5";
chr20	StringTie	exon	38066081	38066256	1000	+	.	gene_id "MSTRG.110967"; transcript_id "MSTRG.110967.29"; exon_number "6";
chr20	StringTie	exon	38070225	38070511	1000	+	.	gene_id "MSTRG.110967"; transcript_id "MSTRG.110967.29"; exon_number "7";
chr20	StringTie	exon	38089726	38092390	1000	+	.	gene_id "MSTRG.110967"; transcript_id "MSTRG.110967.29"; exon_number "8";
chr20	StringTie	transcript	38033465	38092427	1000	+	.	gene_id "MSTRG.110967"; transcript_id "MSTRG.110967.3";
chr20	StringTie	exon	38033465	38037534	1000	+	.	gene_id "MSTRG.110967"; transcript_id "MSTRG.110967.3"; exon_number "1";
chr20	StringTie	exon	38040435	38040564	1000	+	.	gene_id "MSTRG.110967"; transcript_id "MSTRG.110967.3"; exon_number "2";
chr20	StringTie	exon	38057532	38057644	1000	+	.	gene_id "MSTRG.110967"; transcript_id "MSTRG.110967.3"; exon_number "3";
chr20	StringTie	exon	38059394	38059520	1000	+	.	gene_id "MSTRG.110967"; transcript_id "MSTRG.110967.3"; exon_number "4";
chr20	StringTie	exon	38066081	38066256	1000	+	.	gene_id "MSTRG.110967"; transcript_id "MSTRG.110967.3"; exon_number "5";
chr20	StringTie	exon	38070225	38088420	1000	+	.	gene_id "MSTRG.110967"; transcript_id "MSTRG.110967.3"; exon_number "6";
chr20	StringTie	exon	38089726	38092427	1000	+	.	gene_id "MSTRG.110967"; transcript_id "MSTRG.110967.3"; exon_number "7";
chr20	StringTie	transcript	38033484	38092459	1000	+	.	gene_id "MSTRG.110967"; transcript_id "MSTRG.110967.30";
chr20	StringTie	exon	38033484	38034098	1000	+	.	gene_id "MSTRG.110967"; transcript_id "MSTRG.110967.30"; exon_number "1";
chr20	StringTie	exon	38040435	38040564	1000	+	.	gene_id "MSTRG.110967"; transcript_id "MSTRG.110967.30"; exon_number "2";
chr20	StringTie	exon	38048348	38048618	1000	+	.	gene_id "MSTRG.110967"; transcript_id "MSTRG.110967.30"; exon_number "3";
chr20	StringTie	exon	38057532	38057644	1000	+	.	gene_id "MSTRG.110967"; transcript_id "MSTRG.110967.30"; exon_number "4";
chr20	StringTie	exon	38059394	38059520	1000	+	.	gene_id "MSTRG.110967"; transcript_id "MSTRG.110967.30"; exon_number "5";
chr20	StringTie	exon	38066081	38066256	1000	+	.	gene_id "MSTRG.110967"; transcript_id "MSTRG.110967.30"; exon_number "6";
chr20	StringTie	exon	38087863	38088011	1000	+	.	gene_id "MSTRG.110967"; transcript_id "MSTRG.110967.30"; exon_number "7";
chr20	StringTie	exon	38089726	38092459	1000	+	.	gene_id "MSTRG.110967"; transcript_id "MSTRG.110967.30"; exon_number "8";
chr20	StringTie	transcript	38033484	38092400	1000	+	.	gene_id "MSTRG.110967"; transcript_id "MSTRG.110967.31";
chr20	StringTie	exon	38033484	38034098	1000	+	.	gene_id "MSTRG.110967"; transcript_id "MSTRG.110967.31"; exon_number "1";
chr20	StringTie	exon	38057532	38057644	1000	+	.	gene_id "MSTRG.110967"; transcript_id "MSTRG.110967.31"; exon_number "2";
chr20	StringTie	exon	38059394	38059520	1000	+	.	gene_id "MSTRG.110967"; transcript_id "MSTRG.110967.31"; exon_number "3";
chr20	StringTie	exon	38066081	38066256	1000	+	.	gene_id "MSTRG.110967"; transcript_id "MSTRG.110967.31"; exon_number "4";
chr20	StringTie	exon	38088307	38092400	1000	+	.	gene_id "MSTRG.110967"; transcript_id "MSTRG.110967.31"; exon_number "5";
chr20	StringTie	transcript	38033486	38092429	1000	+	.	gene_id "MSTRG.110967"; transcript_id "MSTRG.110967.32";
chr20	StringTie	exon	38033486	38034098	1000	+	.	gene_id "MSTRG.110967"; transcript_id "MSTRG.110967.32"; exon_number "1";
chr20	StringTie	exon	38040435	38040564	1000	+	.	gene_id "MSTRG.110967"; transcript_id "MSTRG.110967.32"; exon_number "2";
chr20	StringTie	exon	38048348	38048481	1000	+	.	gene_id "MSTRG.110967"; transcript_id "MSTRG.110967.32"; exon_number "3";
chr20	StringTie	exon	38057532	38057644	1000	+	.	gene_id "MSTRG.110967"; transcript_id "MSTRG.110967.32"; exon_number "4";
chr20	StringTie	exon	38059394	38059520	1000	+	.	gene_id "MSTRG.110967"; transcript_id "MSTRG.110967.32"; exon_number "5";
chr20	StringTie	exon	38066081	38066256	1000	+	.	gene_id "MSTRG.110967"; transcript_id "MSTRG.110967.32"; exon_number "6";
chr20	StringTie	exon	38083833	38088011	1000	+	.	gene_id "MSTRG.110967"; transcript_id "MSTRG.110967.32"; exon_number "7";
chr20	StringTie	exon	38089726	38092429	1000	+	.	gene_id "MSTRG.110967"; transcript_id "MSTRG.110967.32"; exon_number "8";
chr20	StringTie	transcript	38033486	38092447	1000	+	.	gene_id "MSTRG.110967"; transcript_id "MSTRG.110967.33";
chr20	StringTie	exon	38033486	38034098	1000	+	.	gene_id "MSTRG.110967"; transcript_id "MSTRG.110967.33"; exon_number "1";
chr20	StringTie	exon	38040435	38040564	1000	+	.	gene_id "MSTRG.110967"; transcript_id "MSTRG.110967.33"; exon_number "2";
chr20	StringTie	exon	38048348	38048481	1000	+	.	gene_id "MSTRG.110967"; transcript_id "MSTRG.110967.33"; exon_number "3";
chr20	StringTie	exon	38057532	38057644	1000	+	.	gene_id "MSTRG.110967"; transcript_id "MSTRG.110967.33"; exon_number "4";
chr20	StringTie	exon	38059394	38059520	1000	+	.	gene_id "MSTRG.110967"; transcript_id "MSTRG.110967.33"; exon_number "5";
chr20	StringTie	exon	38066081	38066256	1000	+	.	gene_id "MSTRG.110967"; transcript_id "MSTRG.110967.33"; exon_number "6";
chr20	StringTie	exon	38078589	38088011	1000	+	.	gene_id "MSTRG.110967"; transcript_id "MSTRG.110967.33"; exon_number "7";
chr20	StringTie	exon	38089726	38092447	1000	+	.	gene_id "MSTRG.110967"; transcript_id "MSTRG.110967.33"; exon_number "8";
chr20	StringTie	transcript	38033488	38092372	1000	+	.	gene_id "MSTRG.110967"; transcript_id "MSTRG.110967.34";
chr20	StringTie	exon	38033488	38034098	1000	+	.	gene_id "MSTRG.110967"; transcript_id "MSTRG.110967.34"; exon_number "1";
chr20	StringTie	exon	38057532	38057644	1000	+	.	gene_id "MSTRG.110967"; transcript_id "MSTRG.110967.34"; exon_number "2";
chr20	StringTie	exon	38059394	38059520	1000	+	.	gene_id "MSTRG.110967"; transcript_id "MSTRG.110967.34"; exon_number "3";
chr20	StringTie	exon	38066081	38066256	1000	+	.	gene_id "MSTRG.110967"; transcript_id "MSTRG.110967.34"; exon_number "4";
chr20	StringTie	exon	38083818	38083932	1000	+	.	gene_id "MSTRG.110967"; transcript_id "MSTRG.110967.34"; exon_number "5";
chr20	StringTie	exon	38089726	38092372	1000	+	.	gene_id "MSTRG.110967"; transcript_id "MSTRG.110967.34"; exon_number "6";
chr20	StringTie	transcript	38033488	38092364	1000	+	.	gene_id "MSTRG.110967"; transcript_id "MSTRG.110967.35";
chr20	StringTie	exon	38033488	38034098	1000	+	.	gene_id "MSTRG.110967"; transcript_id "MSTRG.110967.35"; exon_number "1";
chr20	StringTie	exon	38040435	38040564	1000	+	.	gene_id "MSTRG.110967"; transcript_id "MSTRG.110967.35"; exon_number "2";
chr20	StringTie	exon	38057532	38057644	1000	+	.	gene_id "MSTRG.110967"; transcript_id "MSTRG.110967.35"; exon_number "3";
chr20	StringTie	exon	38059394	38059520	1000	+	.	gene_id "MSTRG.110967"; transcript_id "MSTRG.110967.35"; exon_number "4";
chr20	StringTie	exon	38066081	38066256	1000	+	.	gene_id "MSTRG.110967"; transcript_id "MSTRG.110967.35"; exon_number "5";
chr20	StringTie	exon	38089726	38091080	1000	+	.	gene_id "MSTRG.110967"; transcript_id "MSTRG.110967.35"; exon_number "6";
chr20	StringTie	exon	38091132	38092364	1000	+	.	gene_id "MSTRG.110967"; transcript_id "MSTRG.110967.35"; exon_number "7";
chr20	StringTie	transcript	38033488	38092366	1000	+	.	gene_id "MSTRG.110967"; transcript_id "MSTRG.110967.36";
chr20	StringTie	exon	38033488	38034098	1000	+	.	gene_id "MSTRG.110967"; transcript_id "MSTRG.110967.36"; exon_number "1";
chr20	StringTie	exon	38040435	38040564	1000	+	.	gene_id "MSTRG.110967"; transcript_id "MSTRG.110967.36"; exon_number "2";
chr20	StringTie	exon	38048348	38048481	1000	+	.	gene_id "MSTRG.110967"; transcript_id "MSTRG.110967.36"; exon_number "3";
chr20	StringTie	exon	38057538	38057644	1000	+	.	gene_id "MSTRG.110967"; transcript_id "MSTRG.110967.36"; exon_number "4";
chr20	StringTie	exon	38059394	38059520	1000	+	.	gene_id "MSTRG.110967"; transcript_id "MSTRG.110967.36"; exon_number "5";
chr20	StringTie	exon	38066081	38066256	1000	+	.	gene_id "MSTRG.110967"; transcript_id "MSTRG.110967.36"; exon_number "6";
chr20	StringTie	exon	38086697	38086846	1000	+	.	gene_id "MSTRG.110967"; transcript_id "MSTRG.110967.36"; exon_number "7";
chr20	StringTie	exon	38087863	38088011	1000	+	.	gene_id "MSTRG.110967"; transcript_id "MSTRG.110967.36"; exon_number "8";
chr20	StringTie	exon	38089726	38092366	1000	+	.	gene_id "MSTRG.110967"; transcript_id "MSTRG.110967.36"; exon_number "9";
chr20	StringTie	transcript	38033489	38092364	1000	+	.	gene_id "MSTRG.110967"; transcript_id "MSTRG.110967.37";
chr20	StringTie	exon	38033489	38034098	1000	+	.	gene_id "MSTRG.110967"; transcript_id "MSTRG.110967.37"; exon_number "1";
chr20	StringTie	exon	38040435	38040564	1000	+	.	gene_id "MSTRG.110967"; transcript_id "MSTRG.110967.37"; exon_number "2";
chr20	StringTie	exon	38048348	38048481	1000	+	.	gene_id "MSTRG.110967"; transcript_id "MSTRG.110967.37"; exon_number "3";
chr20	StringTie	exon	38057532	38057644	1000	+	.	gene_id "MSTRG.110967"; transcript_id "MSTRG.110967.37"; exon_number "4";
chr20	StringTie	exon	38059394	38059520	1000	+	.	gene_id "MSTRG.110967"; transcript_id "MSTRG.110967.37"; exon_number "5";
chr20	StringTie	exon	38066081	38066256	1000	+	.	gene_id "MSTRG.110967"; transcript_id "MSTRG.110967.37"; exon_number "6";
chr20	StringTie	exon	38070225	38070302	1000	+	.	gene_id "MSTRG.110967"; transcript_id "MSTRG.110967.37"; exon_number "7";
chr20	StringTie	exon	38089726	38092364	1000	+	.	gene_id "MSTRG.110967"; transcript_id "MSTRG.110967.37"; exon_number "8";
chr20	StringTie	transcript	38033493	38092366	1000	+	.	gene_id "MSTRG.110967"; transcript_id "MSTRG.110967.38";
chr20	StringTie	exon	38033493	38034098	1000	+	.	gene_id "MSTRG.110967"; transcript_id "MSTRG.110967.38"; exon_number "1";
chr20	StringTie	exon	38040435	38040564	1000	+	.	gene_id "MSTRG.110967"; transcript_id "MSTRG.110967.38"; exon_number "2";
chr20	StringTie	exon	38057532	38057644	1000	+	.	gene_id "MSTRG.110967"; transcript_id "MSTRG.110967.38"; exon_number "3";
chr20	StringTie	exon	38059394	38059520	1000	+	.	gene_id "MSTRG.110967"; transcript_id "MSTRG.110967.38"; exon_number "4";
chr20	StringTie	exon	38066081	38066256	1000	+	.	gene_id "MSTRG.110967"; transcript_id "MSTRG.110967.38"; exon_number "5";
chr20	StringTie	exon	38070225	38070306	1000	+	.	gene_id "MSTRG.110967"; transcript_id "MSTRG.110967.38"; exon_number "6";
chr20	StringTie	exon	38089726	38092366	1000	+	.	gene_id "MSTRG.110967"; transcript_id "MSTRG.110967.38"; exon_number "7";
chr20	StringTie	transcript	38033496	38092366	1000	+	.	gene_id "MSTRG.110967"; transcript_id "MSTRG.110967.39";
chr20	StringTie	exon	38033496	38034098	1000	+	.	gene_id "MSTRG.110967"; transcript_id "MSTRG.110967.39"; exon_number "1";
chr20	StringTie	exon	38040435	38040564	1000	+	.	gene_id "MSTRG.110967"; transcript_id "MSTRG.110967.39"; exon_number "2";
chr20	StringTie	exon	38048348	38048481	1000	+	.	gene_id "MSTRG.110967"; transcript_id "MSTRG.110967.39"; exon_number "3";
chr20	StringTie	exon	38057532	38057644	1000	+	.	gene_id "MSTRG.110967"; transcript_id "MSTRG.110967.39"; exon_number "4";
chr20	StringTie	exon	38059394	38059520	1000	+	.	gene_id "MSTRG.110967"; transcript_id "MSTRG.110967.39"; exon_number "5";
chr20	StringTie	exon	38066081	38066256	1000	+	.	gene_id "MSTRG.110967"; transcript_id "MSTRG.110967.39"; exon_number "6";
chr20	StringTie	exon	38083818	38083932	1000	+	.	gene_id "MSTRG.110967"; transcript_id "MSTRG.110967.39"; exon_number "7";
chr20	StringTie	exon	38089726	38092366	1000	+	.	gene_id "MSTRG.110967"; transcript_id "MSTRG.110967.39"; exon_number "8";
chr20	StringTie	transcript	38033465	38092427	1000	+	.	gene_id "MSTRG.110967"; transcript_id "MSTRG.110967.4";
chr20	StringTie	exon	38033465	38034098	1000	+	.	gene_id "MSTRG.110967"; transcript_id "MSTRG.110967.4"; exon_number "1";
chr20	StringTie	exon	38040435	38040564	1000	+	.	gene_id "MSTRG.110967"; transcript_id "MSTRG.110967.4"; exon_number "2";
chr20	StringTie	exon	38048348	38048481	1000	+	.	gene_id "MSTRG.110967"; transcript_id "MSTRG.110967.4"; exon_number "3";
chr20	StringTie	exon	38057532	38057644	1000	+	.	gene_id "MSTRG.110967"; transcript_id "MSTRG.110967.4"; exon_number "4";
chr20	StringTie	exon	38059394	38059520	1000	+	.	gene_id "MSTRG.110967"; transcript_id "MSTRG.110967.4"; exon_number "5";
chr20	StringTie	exon	38066081	38066256	1000	+	.	gene_id "MSTRG.110967"; transcript_id "MSTRG.110967.4"; exon_number "6";
chr20	StringTie	exon	38070225	38088011	1000	+	.	gene_id "MSTRG.110967"; transcript_id "MSTRG.110967.4"; exon_number "7";
chr20	StringTie	exon	38089726	38092427	1000	+	.	gene_id "MSTRG.110967"; transcript_id "MSTRG.110967.4"; exon_number "8";
chr20	StringTie	transcript	38033497	38092366	1000	+	.	gene_id "MSTRG.110967"; transcript_id "MSTRG.110967.40";
chr20	StringTie	exon	38033497	38034098	1000	+	.	gene_id "MSTRG.110967"; transcript_id "MSTRG.110967.40"; exon_number "1";
chr20	StringTie	exon	38040435	38040564	1000	+	.	gene_id "MSTRG.110967"; transcript_id "MSTRG.110967.40"; exon_number "2";
chr20	StringTie	exon	38048348	38048481	1000	+	.	gene_id "MSTRG.110967"; transcript_id "MSTRG.110967.40"; exon_number "3";
chr20	StringTie	exon	38057532	38057644	1000	+	.	gene_id "MSTRG.110967"; transcript_id "MSTRG.110967.40"; exon_number "4";
chr20	StringTie	exon	38059394	38059520	1000	+	.	gene_id "MSTRG.110967"; transcript_id "MSTRG.110967.40"; exon_number "5";
chr20	StringTie	exon	38066081	38066256	1000	+	.	gene_id "MSTRG.110967"; transcript_id "MSTRG.110967.40"; exon_number "6";
chr20	StringTie	exon	38086697	38088011	1000	+	.	gene_id "MSTRG.110967"; transcript_id "MSTRG.110967.40"; exon_number "7";
chr20	StringTie	exon	38089726	38092366	1000	+	.	gene_id "MSTRG.110967"; transcript_id "MSTRG.110967.40"; exon_number "8";
chr20	StringTie	transcript	38033497	38092366	1000	+	.	gene_id "MSTRG.110967"; transcript_id "MSTRG.110967.41";
chr20	StringTie	exon	38033497	38034098	1000	+	.	gene_id "MSTRG.110967"; transcript_id "MSTRG.110967.41"; exon_number "1";
chr20	StringTie	exon	38040435	38040564	1000	+	.	gene_id "MSTRG.110967"; transcript_id "MSTRG.110967.41"; exon_number "2";
chr20	StringTie	exon	38048348	38048481	1000	+	.	gene_id "MSTRG.110967"; transcript_id "MSTRG.110967.41"; exon_number "3";
chr20	StringTie	exon	38057532	38057644	1000	+	.	gene_id "MSTRG.110967"; transcript_id "MSTRG.110967.41"; exon_number "4";
chr20	StringTie	exon	38059394	38059520	1000	+	.	gene_id "MSTRG.110967"; transcript_id "MSTRG.110967.41"; exon_number "5";
chr20	StringTie	exon	38066081	38066256	1000	+	.	gene_id "MSTRG.110967"; transcript_id "MSTRG.110967.41"; exon_number "6";
chr20	StringTie	exon	38083833	38088420	1000	+	.	gene_id "MSTRG.110967"; transcript_id "MSTRG.110967.41"; exon_number "7";
chr20	StringTie	exon	38089726	38092366	1000	+	.	gene_id "MSTRG.110967"; transcript_id "MSTRG.110967.41"; exon_number "8";
chr20	StringTie	transcript	38033497	38092366	1000	+	.	gene_id "MSTRG.110967"; transcript_id "MSTRG.110967.42";
chr20	StringTie	exon	38033497	38034098	1000	+	.	gene_id "MSTRG.110967"; transcript_id "MSTRG.110967.42"; exon_number "1";
chr20	StringTie	exon	38040435	38040564	1000	+	.	gene_id "MSTRG.110967"; transcript_id "MSTRG.110967.42"; exon_number "2";
chr20	StringTie	exon	38048348	38048481	1000	+	.	gene_id "MSTRG.110967"; transcript_id "MSTRG.110967.42"; exon_number "3";
chr20	StringTie	exon	38057532	38057644	1000	+	.	gene_id "MSTRG.110967"; transcript_id "MSTRG.110967.42"; exon_number "4";
chr20	StringTie	exon	38059394	38059520	1000	+	.	gene_id "MSTRG.110967"; transcript_id "MSTRG.110967.42"; exon_number "5";
chr20	StringTie	exon	38066081	38066256	1000	+	.	gene_id "MSTRG.110967"; transcript_id "MSTRG.110967.42"; exon_number "6";
chr20	StringTie	exon	38087863	38088011	1000	+	.	gene_id "MSTRG.110967"; transcript_id "MSTRG.110967.42"; exon_number "7";
chr20	StringTie	exon	38088109	38092366	1000	+	.	gene_id "MSTRG.110967"; transcript_id "MSTRG.110967.42"; exon_number "8";
chr20	StringTie	transcript	38033498	38092367	1000	+	.	gene_id "MSTRG.110967"; transcript_id "MSTRG.110967.43";
chr20	StringTie	exon	38033498	38034098	1000	+	.	gene_id "MSTRG.110967"; transcript_id "MSTRG.110967.43"; exon_number "1";
chr20	StringTie	exon	38057532	38057644	1000	+	.	gene_id "MSTRG.110967"; transcript_id "MSTRG.110967.43"; exon_number "2";
chr20	StringTie	exon	38059394	38059520	1000	+	.	gene_id "MSTRG.110967"; transcript_id "MSTRG.110967.43"; exon_number "3";
chr20	StringTie	exon	38066081	38066256	1000	+	.	gene_id "MSTRG.110967"; transcript_id "MSTRG.110967.43"; exon_number "4";
chr20	StringTie	exon	38087863	38088011	1000	+	.	gene_id "MSTRG.110967"; transcript_id "MSTRG.110967.43"; exon_number "5";
chr20	StringTie	exon	38089726	38092367	1000	+	.	gene_id "MSTRG.110967"; transcript_id "MSTRG.110967.43"; exon_number "6";
chr20	StringTie	transcript	38033498	38092376	1000	+	.	gene_id "MSTRG.110967"; transcript_id "MSTRG.110967.44";
chr20	StringTie	exon	38033498	38034098	1000	+	.	gene_id "MSTRG.110967"; transcript_id "MSTRG.110967.44"; exon_number "1";
chr20	StringTie	exon	38037459	38037534	1000	+	.	gene_id "MSTRG.110967"; transcript_id "MSTRG.110967.44"; exon_number "2";
chr20	StringTie	exon	38040435	38040564	1000	+	.	gene_id "MSTRG.110967"; transcript_id "MSTRG.110967.44"; exon_number "3";
chr20	StringTie	exon	38057532	38057644	1000	+	.	gene_id "MSTRG.110967"; transcript_id "MSTRG.110967.44"; exon_number "4";
chr20	StringTie	exon	38059394	38059520	1000	+	.	gene_id "MSTRG.110967"; transcript_id "MSTRG.110967.44"; exon_number "5";
chr20	StringTie	exon	38066081	38066256	1000	+	.	gene_id "MSTRG.110967"; transcript_id "MSTRG.110967.44"; exon_number "6";
chr20	StringTie	exon	38070225	38088011	1000	+	.	gene_id "MSTRG.110967"; transcript_id "MSTRG.110967.44"; exon_number "7";
chr20	StringTie	exon	38089726	38092376	1000	+	.	gene_id "MSTRG.110967"; transcript_id "MSTRG.110967.44"; exon_number "8";
chr20	StringTie	transcript	38033498	38092367	1000	+	.	gene_id "MSTRG.110967"; transcript_id "MSTRG.110967.45";
chr20	StringTie	exon	38033498	38034098	1000	+	.	gene_id "MSTRG.110967"; transcript_id "MSTRG.110967.45"; exon_number "1";
chr20	StringTie	exon	38040435	38040564	1000	+	.	gene_id "MSTRG.110967"; transcript_id "MSTRG.110967.45"; exon_number "2";
chr20	StringTie	exon	38048348	38048481	1000	+	.	gene_id "MSTRG.110967"; transcript_id "MSTRG.110967.45"; exon_number "3";
chr20	StringTie	exon	38057538	38057644	1000	+	.	gene_id "MSTRG.110967"; transcript_id "MSTRG.110967.45"; exon_number "4";
chr20	StringTie	exon	38059394	38059520	1000	+	.	gene_id "MSTRG.110967"; transcript_id "MSTRG.110967.45"; exon_number "5";
chr20	StringTie	exon	38066081	38066256	1000	+	.	gene_id "MSTRG.110967"; transcript_id "MSTRG.110967.45"; exon_number "6";
chr20	StringTie	exon	38087863	38088420	1000	+	.	gene_id "MSTRG.110967"; transcript_id "MSTRG.110967.45"; exon_number "7";
chr20	StringTie	exon	38089726	38092367	1000	+	.	gene_id "MSTRG.110967"; transcript_id "MSTRG.110967.45"; exon_number "8";
chr20	StringTie	transcript	38033500	38092366	1000	+	.	gene_id "MSTRG.110967"; transcript_id "MSTRG.110967.46";
chr20	StringTie	exon	38033500	38034098	1000	+	.	gene_id "MSTRG.110967"; transcript_id "MSTRG.110967.46"; exon_number "1";
chr20	StringTie	exon	38040435	38040564	1000	+	.	gene_id "MSTRG.110967"; transcript_id "MSTRG.110967.46"; exon_number "2";
chr20	StringTie	exon	38057532	38057644	1000	+	.	gene_id "MSTRG.110967"; transcript_id "MSTRG.110967.46"; exon_number "3";
chr20	StringTie	exon	38059394	38059520	1000	+	.	gene_id "MSTRG.110967"; transcript_id "MSTRG.110967.46"; exon_number "4";
chr20	StringTie	exon	38066081	38066256	1000	+	.	gene_id "MSTRG.110967"; transcript_id "MSTRG.110967.46"; exon_number "5";
chr20	StringTie	exon	38087863	38088011	1000	+	.	gene_id "MSTRG.110967"; transcript_id "MSTRG.110967.46"; exon_number "6";
chr20	StringTie	exon	38089726	38092366	1000	+	.	gene_id "MSTRG.110967"; transcript_id "MSTRG.110967.46"; exon_number "7";
chr20	StringTie	transcript	38033500	38092366	1000	+	.	gene_id "MSTRG.110967"; transcript_id "MSTRG.110967.47";
chr20	StringTie	exon	38033500	38037534	1000	+	.	gene_id "MSTRG.110967"; transcript_id "MSTRG.110967.47"; exon_number "1";
chr20	StringTie	exon	38040435	38040564	1000	+	.	gene_id "MSTRG.110967"; transcript_id "MSTRG.110967.47"; exon_number "2";
chr20	StringTie	exon	38048348	38048618	1000	+	.	gene_id "MSTRG.110967"; transcript_id "MSTRG.110967.47"; exon_number "3";
chr20	StringTie	exon	38057532	38057644	1000	+	.	gene_id "MSTRG.110967"; transcript_id "MSTRG.110967.47"; exon_number "4";
chr20	StringTie	exon	38059394	38059520	1000	+	.	gene_id "MSTRG.110967"; transcript_id "MSTRG.110967.47"; exon_number "5";
chr20	StringTie	exon	38066081	38066256	1000	+	.	gene_id "MSTRG.110967"; transcript_id "MSTRG.110967.47"; exon_number "6";
chr20	StringTie	exon	38070225	38092366	1000	+	.	gene_id "MSTRG.110967"; transcript_id "MSTRG.110967.47"; exon_number "7";
chr20	StringTie	transcript	38033500	38092379	1000	+	.	gene_id "MSTRG.110967"; transcript_id "MSTRG.110967.48";
chr20	StringTie	exon	38033500	38040564	1000	+	.	gene_id "MSTRG.110967"; transcript_id "MSTRG.110967.48"; exon_number "1";
chr20	StringTie	exon	38048348	38048481	1000	+	.	gene_id "MSTRG.110967"; transcript_id "MSTRG.110967.48"; exon_number "2";
chr20	StringTie	exon	38057538	38057644	1000	+	.	gene_id "MSTRG.110967"; transcript_id "MSTRG.110967.48"; exon_number "3";
chr20	StringTie	exon	38059394	38059520	1000	+	.	gene_id "MSTRG.110967"; transcript_id "MSTRG.110967.48"; exon_number "4";
chr20	StringTie	exon	38066081	38066256	1000	+	.	gene_id "MSTRG.110967"; transcript_id "MSTRG.110967.48"; exon_number "5";
chr20	StringTie	exon	38070225	38088420	1000	+	.	gene_id "MSTRG.110967"; transcript_id "MSTRG.110967.48"; exon_number "6";
chr20	StringTie	exon	38089726	38092379	1000	+	.	gene_id "MSTRG.110967"; transcript_id "MSTRG.110967.48"; exon_number "7";
chr20	StringTie	transcript	38033500	38092364	1000	+	.	gene_id "MSTRG.110967"; transcript_id "MSTRG.110967.49";
chr20	StringTie	exon	38033500	38034098	1000	+	.	gene_id "MSTRG.110967"; transcript_id "MSTRG.110967.49"; exon_number "1";
chr20	StringTie	exon	38040435	38040564	1000	+	.	gene_id "MSTRG.110967"; transcript_id "MSTRG.110967.49"; exon_number "2";
chr20	StringTie	exon	38048348	38048481	1000	+	.	gene_id "MSTRG.110967"; transcript_id "MSTRG.110967.49"; exon_number "3";
chr20	StringTie	exon	38057538	38057644	1000	+	.	gene_id "MSTRG.110967"; transcript_id "MSTRG.110967.49"; exon_number "4";
chr20	StringTie	exon	38059394	38059520	1000	+	.	gene_id "MSTRG.110967"; transcript_id "MSTRG.110967.49"; exon_number "5";
chr20	StringTie	exon	38066081	38066256	1000	+	.	gene_id "MSTRG.110967"; transcript_id "MSTRG.110967.49"; exon_number "6";
chr20	StringTie	exon	38070225	38070390	1000	+	.	gene_id "MSTRG.110967"; transcript_id "MSTRG.110967.49"; exon_number "7";
chr20	StringTie	exon	38089726	38092364	1000	+	.	gene_id "MSTRG.110967"; transcript_id "MSTRG.110967.49"; exon_number "8";
chr20	StringTie	transcript	38033465	38092427	1000	+	.	gene_id "MSTRG.110967"; transcript_id "MSTRG.110967.5";
chr20	StringTie	exon	38033465	38035405	1000	+	.	gene_id "MSTRG.110967"; transcript_id "MSTRG.110967.5"; exon_number "1";
chr20	StringTie	exon	38037459	38037534	1000	+	.	gene_id "MSTRG.110967"; transcript_id "MSTRG.110967.5"; exon_number "2";
chr20	StringTie	exon	38040435	38040564	1000	+	.	gene_id "MSTRG.110967"; transcript_id "MSTRG.110967.5"; exon_number "3";
chr20	StringTie	exon	38048348	38048618	1000	+	.	gene_id "MSTRG.110967"; transcript_id "MSTRG.110967.5"; exon_number "4";
chr20	StringTie	exon	38057532	38057644	1000	+	.	gene_id "MSTRG.110967"; transcript_id "MSTRG.110967.5"; exon_number "5";
chr20	StringTie	exon	38059394	38059520	1000	+	.	gene_id "MSTRG.110967"; transcript_id "MSTRG.110967.5"; exon_number "6";
chr20	StringTie	exon	38066081	38066256	1000	+	.	gene_id "MSTRG.110967"; transcript_id "MSTRG.110967.5"; exon_number "7";
chr20	StringTie	exon	38086697	38088011	1000	+	.	gene_id "MSTRG.110967"; transcript_id "MSTRG.110967.5"; exon_number "8";
chr20	StringTie	exon	38089726	38092427	1000	+	.	gene_id "MSTRG.110967"; transcript_id "MSTRG.110967.5"; exon_number "9";
chr20	StringTie	transcript	38033500	38092367	1000	+	.	gene_id "MSTRG.110967"; transcript_id "MSTRG.110967.50";
chr20	StringTie	exon	38033500	38034098	1000	+	.	gene_id "MSTRG.110967"; transcript_id "MSTRG.110967.50"; exon_number "1";
chr20	StringTie	exon	38040435	38040564	1000	+	.	gene_id "MSTRG.110967"; transcript_id "MSTRG.110967.50"; exon_number "2";
chr20	StringTie	exon	38048348	38048618	1000	+	.	gene_id "MSTRG.110967"; transcript_id "MSTRG.110967.50"; exon_number "3";
chr20	StringTie	exon	38057532	38057644	1000	+	.	gene_id "MSTRG.110967"; transcript_id "MSTRG.110967.50"; exon_number "4";
chr20	StringTie	exon	38059394	38059520	1000	+	.	gene_id "MSTRG.110967"; transcript_id "MSTRG.110967.50"; exon_number "5";
chr20	StringTie	exon	38066081	38066256	1000	+	.	gene_id "MSTRG.110967"; transcript_id "MSTRG.110967.50"; exon_number "6";
chr20	StringTie	exon	38086697	38086846	1000	+	.	gene_id "MSTRG.110967"; transcript_id "MSTRG.110967.50"; exon_number "7";
chr20	StringTie	exon	38087863	38088011	1000	+	.	gene_id "MSTRG.110967"; transcript_id "MSTRG.110967.50"; exon_number "8";
chr20	StringTie	exon	38089726	38092367	1000	+	.	gene_id "MSTRG.110967"; transcript_id "MSTRG.110967.50"; exon_number "9";
chr20	StringTie	transcript	38033501	38092440	1000	+	.	gene_id "MSTRG.110967"; transcript_id "MSTRG.110967.51";
chr20	StringTie	exon	38033501	38034098	1000	+	.	gene_id "MSTRG.110967"; transcript_id "MSTRG.110967.51"; exon_number "1";
chr20	StringTie	exon	38040435	38040564	1000	+	.	gene_id "MSTRG.110967"; transcript_id "MSTRG.110967.51"; exon_number "2";
chr20	StringTie	exon	38048348	38048481	1000	+	.	gene_id "MSTRG.110967"; transcript_id "MSTRG.110967.51"; exon_number "3";
chr20	StringTie	exon	38057532	38057644	1000	+	.	gene_id "MSTRG.110967"; transcript_id "MSTRG.110967.51"; exon_number "4";
chr20	StringTie	exon	38059394	38059520	1000	+	.	gene_id "MSTRG.110967"; transcript_id "MSTRG.110967.51"; exon_number "5";
chr20	StringTie	exon	38066081	38066256	1000	+	.	gene_id "MSTRG.110967"; transcript_id "MSTRG.110967.51"; exon_number "6";
chr20	StringTie	exon	38083818	38088420	1000	+	.	gene_id "MSTRG.110967"; transcript_id "MSTRG.110967.51"; exon_number "7";
chr20	StringTie	exon	38089726	38092440	1000	+	.	gene_id "MSTRG.110967"; transcript_id "MSTRG.110967.51"; exon_number "8";
chr20	StringTie	transcript	38033504	38092366	1000	+	.	gene_id "MSTRG.110967"; transcript_id "MSTRG.110967.52";
chr20	StringTie	exon	38033504	38034098	1000	+	.	gene_id "MSTRG.110967"; transcript_id "MSTRG.110967.52"; exon_number "1";
chr20	StringTie	exon	38040435	38040564	1000	+	.	gene_id "MSTRG.110967"; transcript_id "MSTRG.110967.52"; exon_number "2";
chr20	StringTie	exon	38057532	38057644	1000	+	.	gene_id "MSTRG.110967"; transcript_id "MSTRG.110967.52"; exon_number "3";
chr20	StringTie	exon	38059394	38059520	1000	+	.	gene_id "MSTRG.110967"; transcript_id "MSTRG.110967.52"; exon_number "4";
chr20	StringTie	exon	38066081	38066256	1000	+	.	gene_id "MSTRG.110967"; transcript_id "MSTRG.110967.52"; exon_number "5";
chr20	StringTie	exon	38070225	38092366	1000	+	.	gene_id "MSTRG.110967"; transcript_id "MSTRG.110967.52"; exon_number "6";
chr20	StringTie	transcript	38033504	38092470	1000	+	.	gene_id "MSTRG.110967"; transcript_id "MSTRG.110967.53";
chr20	StringTie	exon	38033504	38034098	1000	+	.	gene_id "MSTRG.110967"; transcript_id "MSTRG.110967.53"; exon_number "1";
chr20	StringTie	exon	38040435	38040564	1000	+	.	gene_id "MSTRG.110967"; transcript_id "MSTRG.110967.53"; exon_number "2";
chr20	StringTie	exon	38048348	38048481	1000	+	.	gene_id "MSTRG.110967"; transcript_id "MSTRG.110967.53"; exon_number "3";
chr20	StringTie	exon	38057538	38057644	1000	+	.	gene_id "MSTRG.110967"; transcript_id "MSTRG.110967.53"; exon_number "4";
chr20	StringTie	exon	38059394	38059520	1000	+	.	gene_id "MSTRG.110967"; transcript_id "MSTRG.110967.53"; exon_number "5";
chr20	StringTie	exon	38066081	38066256	1000	+	.	gene_id "MSTRG.110967"; transcript_id "MSTRG.110967.53"; exon_number "6";
chr20	StringTie	exon	38088307	38092470	1000	+	.	gene_id "MSTRG.110967"; transcript_id "MSTRG.110967.53"; exon_number "7";
chr20	StringTie	transcript	38033505	38092367	1000	+	.	gene_id "MSTRG.110967"; transcript_id "MSTRG.110967.54";
chr20	StringTie	exon	38033505	38034098	1000	+	.	gene_id "MSTRG.110967"; transcript_id "MSTRG.110967.54"; exon_number "1";
chr20	StringTie	exon	38040435	38040564	1000	+	.	gene_id "MSTRG.110967"; transcript_id "MSTRG.110967.54"; exon_number "2";
chr20	StringTie	exon	38048348	38048481	1000	+	.	gene_id "MSTRG.110967"; transcript_id "MSTRG.110967.54"; exon_number "3";
chr20	StringTie	exon	38057532	38057644	1000	+	.	gene_id "MSTRG.110967"; transcript_id "MSTRG.110967.54"; exon_number "4";
chr20	StringTie	exon	38059394	38059520	1000	+	.	gene_id "MSTRG.110967"; transcript_id "MSTRG.110967.54"; exon_number "5";
chr20	StringTie	exon	38066081	38066256	1000	+	.	gene_id "MSTRG.110967"; transcript_id "MSTRG.110967.54"; exon_number "6";
chr20	StringTie	exon	38083830	38088420	1000	+	.	gene_id "MSTRG.110967"; transcript_id "MSTRG.110967.54"; exon_number "7";
chr20	StringTie	exon	38089726	38092367	1000	+	.	gene_id "MSTRG.110967"; transcript_id "MSTRG.110967.54"; exon_number "8";
chr20	StringTie	transcript	38033505	38092366	1000	+	.	gene_id "MSTRG.110967"; transcript_id "MSTRG.110967.55";
chr20	StringTie	exon	38033505	38034098	1000	+	.	gene_id "MSTRG.110967"; transcript_id "MSTRG.110967.55"; exon_number "1";
chr20	StringTie	exon	38040435	38040564	1000	+	.	gene_id "MSTRG.110967"; transcript_id "MSTRG.110967.55"; exon_number "2";
chr20	StringTie	exon	38048348	38048481	1000	+	.	gene_id "MSTRG.110967"; transcript_id "MSTRG.110967.55"; exon_number "3";
chr20	StringTie	exon	38057532	38057644	1000	+	.	gene_id "MSTRG.110967"; transcript_id "MSTRG.110967.55"; exon_number "4";
chr20	StringTie	exon	38059394	38059520	1000	+	.	gene_id "MSTRG.110967"; transcript_id "MSTRG.110967.55"; exon_number "5";
chr20	StringTie	exon	38066081	38066256	1000	+	.	gene_id "MSTRG.110967"; transcript_id "MSTRG.110967.55"; exon_number "6";
chr20	StringTie	exon	38083830	38083932	1000	+	.	gene_id "MSTRG.110967"; transcript_id "MSTRG.110967.55"; exon_number "7";
chr20	StringTie	exon	38089726	38091080	1000	+	.	gene_id "MSTRG.110967"; transcript_id "MSTRG.110967.55"; exon_number "8";
chr20	StringTie	exon	38091132	38092366	1000	+	.	gene_id "MSTRG.110967"; transcript_id "MSTRG.110967.55"; exon_number "9";
chr20	StringTie	transcript	38033506	38092444	1000	+	.	gene_id "MSTRG.110967"; transcript_id "MSTRG.110967.56";
chr20	StringTie	exon	38033506	38034098	1000	+	.	gene_id "MSTRG.110967"; transcript_id "MSTRG.110967.56"; exon_number "1";
chr20	StringTie	exon	38040435	38040564	1000	+	.	gene_id "MSTRG.110967"; transcript_id "MSTRG.110967.56"; exon_number "2";
chr20	StringTie	exon	38048348	38048481	1000	+	.	gene_id "MSTRG.110967"; transcript_id "MSTRG.110967.56"; exon_number "3";
chr20	StringTie	exon	38057532	38057644	1000	+	.	gene_id "MSTRG.110967"; transcript_id "MSTRG.110967.56"; exon_number "4";
chr20	StringTie	exon	38059394	38059520	1000	+	.	gene_id "MSTRG.110967"; transcript_id "MSTRG.110967.56"; exon_number "5";
chr20	StringTie	exon	38066081	38066256	1000	+	.	gene_id "MSTRG.110967"; transcript_id "MSTRG.110967.56"; exon_number "6";
chr20	StringTie	exon	38083612	38086846	1000	+	.	gene_id "MSTRG.110967"; transcript_id "MSTRG.110967.56"; exon_number "7";
chr20	StringTie	exon	38087863	38092444	1000	+	.	gene_id "MSTRG.110967"; transcript_id "MSTRG.110967.56"; exon_number "8";
chr20	StringTie	transcript	38033506	38092452	1000	+	.	gene_id "MSTRG.110967"; transcript_id "MSTRG.110967.57";
chr20	StringTie	exon	38033506	38034098	1000	+	.	gene_id "MSTRG.110967"; transcript_id "MSTRG.110967.57"; exon_number "1";
chr20	StringTie	exon	38040435	38040564	1000	+	.	gene_id "MSTRG.110967"; transcript_id "MSTRG.110967.57"; exon_number "2";
chr20	StringTie	exon	38048348	38048481	1000	+	.	gene_id "MSTRG.110967"; transcript_id "MSTRG.110967.57"; exon_number "3";
chr20	StringTie	exon	38057532	38057644	1000	+	.	gene_id "MSTRG.110967"; transcript_id "MSTRG.110967.57"; exon_number "4";
chr20	StringTie	exon	38059394	38059520	1000	+	.	gene_id "MSTRG.110967"; transcript_id "MSTRG.110967.57"; exon_number "5";
chr20	StringTie	exon	38066081	38066256	1000	+	.	gene_id "MSTRG.110967"; transcript_id "MSTRG.110967.57"; exon_number "6";
chr20	StringTie	exon	38083612	38088011	1000	+	.	gene_id "MSTRG.110967"; transcript_id "MSTRG.110967.57"; exon_number "7";
chr20	StringTie	exon	38089726	38092452	1000	+	.	gene_id "MSTRG.110967"; transcript_id "MSTRG.110967.57"; exon_number "8";
chr20	StringTie	transcript	38033506	38092364	1000	+	.	gene_id "MSTRG.110967"; transcript_id "MSTRG.110967.58";
chr20	StringTie	exon	38033506	38034098	1000	+	.	gene_id "MSTRG.110967"; transcript_id "MSTRG.110967.58"; exon_number "1";
chr20	StringTie	exon	38040435	38040564	1000	+	.	gene_id "MSTRG.110967"; transcript_id "MSTRG.110967.58"; exon_number "2";
chr20	StringTie	exon	38048348	38048481	1000	+	.	gene_id "MSTRG.110967"; transcript_id "MSTRG.110967.58"; exon_number "3";
chr20	StringTie	exon	38057532	38057644	1000	+	.	gene_id "MSTRG.110967"; transcript_id "MSTRG.110967.58"; exon_number "4";
chr20	StringTie	exon	38059394	38059520	1000	+	.	gene_id "MSTRG.110967"; transcript_id "MSTRG.110967.58"; exon_number "5";
chr20	StringTie	exon	38066081	38066256	1000	+	.	gene_id "MSTRG.110967"; transcript_id "MSTRG.110967.58"; exon_number "6";
chr20	StringTie	exon	38083818	38083932	1000	+	.	gene_id "MSTRG.110967"; transcript_id "MSTRG.110967.58"; exon_number "7";
chr20	StringTie	exon	38086697	38092364	1000	+	.	gene_id "MSTRG.110967"; transcript_id "MSTRG.110967.58"; exon_number "8";
chr20	StringTie	transcript	38033506	38092366	1000	+	.	gene_id "MSTRG.110967"; transcript_id "MSTRG.110967.59";
chr20	StringTie	exon	38033506	38034098	1000	+	.	gene_id "MSTRG.110967"; transcript_id "MSTRG.110967.59"; exon_number "1";
chr20	StringTie	exon	38040435	38040564	1000	+	.	gene_id "MSTRG.110967"; transcript_id "MSTRG.110967.59"; exon_number "2";
chr20	StringTie	exon	38048348	38048481	1000	+	.	gene_id "MSTRG.110967"; transcript_id "MSTRG.110967.59"; exon_number "3";
chr20	StringTie	exon	38057532	38057644	1000	+	.	gene_id "MSTRG.110967"; transcript_id "MSTRG.110967.59"; exon_number "4";
chr20	StringTie	exon	38059394	38059520	1000	+	.	gene_id "MSTRG.110967"; transcript_id "MSTRG.110967.59"; exon_number "5";
chr20	StringTie	exon	38066081	38066256	1000	+	.	gene_id "MSTRG.110967"; transcript_id "MSTRG.110967.59"; exon_number "6";
chr20	StringTie	exon	38083830	38086846	1000	+	.	gene_id "MSTRG.110967"; transcript_id "MSTRG.110967.59"; exon_number "7";
chr20	StringTie	exon	38089726	38092366	1000	+	.	gene_id "MSTRG.110967"; transcript_id "MSTRG.110967.59"; exon_number "8";
chr20	StringTie	transcript	38033466	38092495	1000	+	.	gene_id "MSTRG.110967"; transcript_id "MSTRG.110967.6";
chr20	StringTie	exon	38033466	38034098	1000	+	.	gene_id "MSTRG.110967"; transcript_id "MSTRG.110967.6"; exon_number "1";
chr20	StringTie	exon	38040435	38040564	1000	+	.	gene_id "MSTRG.110967"; transcript_id "MSTRG.110967.6"; exon_number "2";
chr20	StringTie	exon	38048348	38048481	1000	+	.	gene_id "MSTRG.110967"; transcript_id "MSTRG.110967.6"; exon_number "3";
chr20	StringTie	exon	38057532	38057644	1000	+	.	gene_id "MSTRG.110967"; transcript_id "MSTRG.110967.6"; exon_number "4";
chr20	StringTie	exon	38059394	38059520	1000	+	.	gene_id "MSTRG.110967"; transcript_id "MSTRG.110967.6"; exon_number "5";
chr20	StringTie	exon	38066081	38066256	1000	+	.	gene_id "MSTRG.110967"; transcript_id "MSTRG.110967.6"; exon_number "6";
chr20	StringTie	exon	38089726	38091080	1000	+	.	gene_id "MSTRG.110967"; transcript_id "MSTRG.110967.6"; exon_number "7";
chr20	StringTie	exon	38091132	38092495	1000	+	.	gene_id "MSTRG.110967"; transcript_id "MSTRG.110967.6"; exon_number "8";
chr20	StringTie	transcript	38033508	38130367	1000	+	.	gene_id "MSTRG.110967"; transcript_id "MSTRG.110967.60";
chr20	StringTie	exon	38033508	38034098	1000	+	.	gene_id "MSTRG.110967"; transcript_id "MSTRG.110967.60"; exon_number "1";
chr20	StringTie	exon	38040471	38040564	1000	+	.	gene_id "MSTRG.110967"; transcript_id "MSTRG.110967.60"; exon_number "2";
chr20	StringTie	exon	38048348	38048481	1000	+	.	gene_id "MSTRG.110967"; transcript_id "MSTRG.110967.60"; exon_number "3";
chr20	StringTie	exon	38057532	38057644	1000	+	.	gene_id "MSTRG.110967"; transcript_id "MSTRG.110967.60"; exon_number "4";
chr20	StringTie	exon	38059394	38059520	1000	+	.	gene_id "MSTRG.110967"; transcript_id "MSTRG.110967.60"; exon_number "5";
chr20	StringTie	exon	38066081	38066256	1000	+	.	gene_id "MSTRG.110967"; transcript_id "MSTRG.110967.60"; exon_number "6";
chr20	StringTie	exon	38127297	38130367	1000	+	.	gene_id "MSTRG.110967"; transcript_id "MSTRG.110967.60"; exon_number "7";
chr20	StringTie	transcript	38033508	38092408	1000	+	.	gene_id "MSTRG.110967"; transcript_id "MSTRG.110967.61";
chr20	StringTie	exon	38033508	38034098	1000	+	.	gene_id "MSTRG.110967"; transcript_id "MSTRG.110967.61"; exon_number "1";
chr20	StringTie	exon	38040435	38040564	1000	+	.	gene_id "MSTRG.110967"; transcript_id "MSTRG.110967.61"; exon_number "2";
chr20	StringTie	exon	38048348	38048481	1000	+	.	gene_id "MSTRG.110967"; transcript_id "MSTRG.110967.61"; exon_number "3";
chr20	StringTie	exon	38057532	38057644	1000	+	.	gene_id "MSTRG.110967"; transcript_id "MSTRG.110967.61"; exon_number "4";
chr20	StringTie	exon	38059394	38059520	1000	+	.	gene_id "MSTRG.110967"; transcript_id "MSTRG.110967.61"; exon_number "5";
chr20	StringTie	exon	38066081	38066256	1000	+	.	gene_id "MSTRG.110967"; transcript_id "MSTRG.110967.61"; exon_number "6";
chr20	StringTie	exon	38085583	38086846	1000	+	.	gene_id "MSTRG.110967"; transcript_id "MSTRG.110967.61"; exon_number "7";
chr20	StringTie	exon	38089726	38092408	1000	+	.	gene_id "MSTRG.110967"; transcript_id "MSTRG.110967.61"; exon_number "8";
chr20	StringTie	transcript	38033509	38092366	1000	+	.	gene_id "MSTRG.110967"; transcript_id "MSTRG.110967.62";
chr20	StringTie	exon	38033509	38034098	1000	+	.	gene_id "MSTRG.110967"; transcript_id "MSTRG.110967.62"; exon_number "1";
chr20	StringTie	exon	38040435	38040564	1000	+	.	gene_id "MSTRG.110967"; transcript_id "MSTRG.110967.62"; exon_number "2";
chr20	StringTie	exon	38048348	38048481	1000	+	.	gene_id "MSTRG.110967"; transcript_id "MSTRG.110967.62"; exon_number "3";
chr20	StringTie	exon	38057538	38057644	1000	+	.	gene_id "MSTRG.110967"; transcript_id "MSTRG.110967.62"; exon_number "4";
chr20	StringTie	exon	38059394	38059520	1000	+	.	gene_id "MSTRG.110967"; transcript_id "MSTRG.110967.62"; exon_number "5";
chr20	StringTie	exon	38066081	38066256	1000	+	.	gene_id "MSTRG.110967"; transcript_id "MSTRG.110967.62"; exon_number "6";
chr20	StringTie	exon	38070225	38070511	1000	+	.	gene_id "MSTRG.110967"; transcript_id "MSTRG.110967.62"; exon_number "7";
chr20	StringTie	exon	38089726	38092366	1000	+	.	gene_id "MSTRG.110967"; transcript_id "MSTRG.110967.62"; exon_number "8";
chr20	StringTie	transcript	38033522	38092408	1000	+	.	gene_id "MSTRG.110967"; transcript_id "MSTRG.110967.63";
chr20	StringTie	exon	38033522	38034098	1000	+	.	gene_id "MSTRG.110967"; transcript_id "MSTRG.110967.63"; exon_number "1";
chr20	StringTie	exon	38040435	38040564	1000	+	.	gene_id "MSTRG.110967"; transcript_id "MSTRG.110967.63"; exon_number "2";
chr20	StringTie	exon	38048348	38048481	1000	+	.	gene_id "MSTRG.110967"; transcript_id "MSTRG.110967.63"; exon_number "3";
chr20	StringTie	exon	38057532	38057644	1000	+	.	gene_id "MSTRG.110967"; transcript_id "MSTRG.110967.63"; exon_number "4";
chr20	StringTie	exon	38059394	38059520	1000	+	.	gene_id "MSTRG.110967"; transcript_id "MSTRG.110967.63"; exon_number "5";
chr20	StringTie	exon	38066081	38066256	1000	+	.	gene_id "MSTRG.110967"; transcript_id "MSTRG.110967.63"; exon_number "6";
chr20	StringTie	exon	38083833	38086846	1000	+	.	gene_id "MSTRG.110967"; transcript_id "MSTRG.110967.63"; exon_number "7";
chr20	StringTie	exon	38087863	38088011	1000	+	.	gene_id "MSTRG.110967"; transcript_id "MSTRG.110967.63"; exon_number "8";
chr20	StringTie	exon	38089726	38092408	1000	+	.	gene_id "MSTRG.110967"; transcript_id "MSTRG.110967.63"; exon_number "9";
chr20	StringTie	transcript	38033535	38092366	1000	+	.	gene_id "MSTRG.110967"; transcript_id "MSTRG.110967.64";
chr20	StringTie	exon	38033535	38034098	1000	+	.	gene_id "MSTRG.110967"; transcript_id "MSTRG.110967.64"; exon_number "1";
chr20	StringTie	exon	38057532	38057644	1000	+	.	gene_id "MSTRG.110967"; transcript_id "MSTRG.110967.64"; exon_number "2";
chr20	StringTie	exon	38059394	38059520	1000	+	.	gene_id "MSTRG.110967"; transcript_id "MSTRG.110967.64"; exon_number "3";
chr20	StringTie	exon	38066141	38066256	1000	+	.	gene_id "MSTRG.110967"; transcript_id "MSTRG.110967.64"; exon_number "4";
chr20	StringTie	exon	38089726	38091080	1000	+	.	gene_id "MSTRG.110967"; transcript_id "MSTRG.110967.64"; exon_number "5";
chr20	StringTie	exon	38091132	38092366	1000	+	.	gene_id "MSTRG.110967"; transcript_id "MSTRG.110967.64"; exon_number "6";
chr20	StringTie	transcript	38033535	38092402	1000	+	.	gene_id "MSTRG.110967"; transcript_id "MSTRG.110967.65";
chr20	StringTie	exon	38033535	38034098	1000	+	.	gene_id "MSTRG.110967"; transcript_id "MSTRG.110967.65"; exon_number "1";
chr20	StringTie	exon	38040435	38040564	1000	+	.	gene_id "MSTRG.110967"; transcript_id "MSTRG.110967.65"; exon_number "2";
chr20	StringTie	exon	38048348	38048481	1000	+	.	gene_id "MSTRG.110967"; transcript_id "MSTRG.110967.65"; exon_number "3";
chr20	StringTie	exon	38057532	38057644	1000	+	.	gene_id "MSTRG.110967"; transcript_id "MSTRG.110967.65"; exon_number "4";
chr20	StringTie	exon	38059394	38059520	1000	+	.	gene_id "MSTRG.110967"; transcript_id "MSTRG.110967.65"; exon_number "5";
chr20	StringTie	exon	38066081	38066256	1000	+	.	gene_id "MSTRG.110967"; transcript_id "MSTRG.110967.65"; exon_number "6";
chr20	StringTie	exon	38088307	38088420	1000	+	.	gene_id "MSTRG.110967"; transcript_id "MSTRG.110967.65"; exon_number "7";
chr20	StringTie	exon	38089726	38092402	1000	+	.	gene_id "MSTRG.110967"; transcript_id "MSTRG.110967.65"; exon_number "8";
chr20	StringTie	transcript	38033535	38092366	1000	+	.	gene_id "MSTRG.110967"; transcript_id "MSTRG.110967.66";
chr20	StringTie	exon	38033535	38035405	1000	+	.	gene_id "MSTRG.110967"; transcript_id "MSTRG.110967.66"; exon_number "1";
chr20	StringTie	exon	38037459	38037534	1000	+	.	gene_id "MSTRG.110967"; transcript_id "MSTRG.110967.66"; exon_number "2";
chr20	StringTie	exon	38040435	38040564	1000	+	.	gene_id "MSTRG.110967"; transcript_id "MSTRG.110967.66"; exon_number "3";
chr20	StringTie	exon	38048348	38048481	1000	+	.	gene_id "MSTRG.110967"; transcript_id "MSTRG.110967.66"; exon_number "4";
chr20	StringTie	exon	38057532	38057644	1000	+	.	gene_id "MSTRG.110967"; transcript_id "MSTRG.110967.66"; exon_number "5";
chr20	StringTie	exon	38059394	38059520	1000	+	.	gene_id "MSTRG.110967"; transcript_id "MSTRG.110967.66"; exon_number "6";
chr20	StringTie	exon	38066081	38066256	1000	+	.	gene_id "MSTRG.110967"; transcript_id "MSTRG.110967.66"; exon_number "7";
chr20	StringTie	exon	38070225	38070302	1000	+	.	gene_id "MSTRG.110967"; transcript_id "MSTRG.110967.66"; exon_number "8";
chr20	StringTie	exon	38089726	38092366	1000	+	.	gene_id "MSTRG.110967"; transcript_id "MSTRG.110967.66"; exon_number "9";
chr20	StringTie	transcript	38033549	38092431	1000	+	.	gene_id "MSTRG.110967"; transcript_id "MSTRG.110967.68";
chr20	StringTie	exon	38033549	38034098	1000	+	.	gene_id "MSTRG.110967"; transcript_id "MSTRG.110967.68"; exon_number "1";
chr20	StringTie	exon	38040435	38040564	1000	+	.	gene_id "MSTRG.110967"; transcript_id "MSTRG.110967.68"; exon_number "2";
chr20	StringTie	exon	38048348	38048481	1000	+	.	gene_id "MSTRG.110967"; transcript_id "MSTRG.110967.68"; exon_number "3";
chr20	StringTie	exon	38057538	38057644	1000	+	.	gene_id "MSTRG.110967"; transcript_id "MSTRG.110967.68"; exon_number "4";
chr20	StringTie	exon	38059394	38059520	1000	+	.	gene_id "MSTRG.110967"; transcript_id "MSTRG.110967.68"; exon_number "5";
chr20	StringTie	exon	38066081	38066256	1000	+	.	gene_id "MSTRG.110967"; transcript_id "MSTRG.110967.68"; exon_number "6";
chr20	StringTie	exon	38083818	38086846	1000	+	.	gene_id "MSTRG.110967"; transcript_id "MSTRG.110967.68"; exon_number "7";
chr20	StringTie	exon	38089726	38092431	1000	+	.	gene_id "MSTRG.110967"; transcript_id "MSTRG.110967.68"; exon_number "8";
chr20	StringTie	transcript	38033552	38092366	1000	+	.	gene_id "MSTRG.110967"; transcript_id "MSTRG.110967.69";
chr20	StringTie	exon	38033552	38034098	1000	+	.	gene_id "MSTRG.110967"; transcript_id "MSTRG.110967.69"; exon_number "1";
chr20	StringTie	exon	38040435	38040564	1000	+	.	gene_id "MSTRG.110967"; transcript_id "MSTRG.110967.69"; exon_number "2";
chr20	StringTie	exon	38057532	38057644	1000	+	.	gene_id "MSTRG.110967"; transcript_id "MSTRG.110967.69"; exon_number "3";
chr20	StringTie	exon	38059394	38059520	1000	+	.	gene_id "MSTRG.110967"; transcript_id "MSTRG.110967.69"; exon_number "4";
chr20	StringTie	exon	38066081	38066256	1000	+	.	gene_id "MSTRG.110967"; transcript_id "MSTRG.110967.69"; exon_number "5";
chr20	StringTie	exon	38088307	38088420	1000	+	.	gene_id "MSTRG.110967"; transcript_id "MSTRG.110967.69"; exon_number "6";
chr20	StringTie	exon	38089726	38092366	1000	+	.	gene_id "MSTRG.110967"; transcript_id "MSTRG.110967.69"; exon_number "7";
chr20	StringTie	transcript	38033469	38092387	1000	+	.	gene_id "MSTRG.110967"; transcript_id "MSTRG.110967.7";
chr20	StringTie	exon	38033469	38034098	1000	+	.	gene_id "MSTRG.110967"; transcript_id "MSTRG.110967.7"; exon_number "1";
chr20	StringTie	exon	38040435	38040564	1000	+	.	gene_id "MSTRG.110967"; transcript_id "MSTRG.110967.7"; exon_number "2";
chr20	StringTie	exon	38048348	38048481	1000	+	.	gene_id "MSTRG.110967"; transcript_id "MSTRG.110967.7"; exon_number "3";
chr20	StringTie	exon	38057538	38057644	1000	+	.	gene_id "MSTRG.110967"; transcript_id "MSTRG.110967.7"; exon_number "4";
chr20	StringTie	exon	38059394	38059520	1000	+	.	gene_id "MSTRG.110967"; transcript_id "MSTRG.110967.7"; exon_number "5";
chr20	StringTie	exon	38066081	38066256	1000	+	.	gene_id "MSTRG.110967"; transcript_id "MSTRG.110967.7"; exon_number "6";
chr20	StringTie	exon	38087863	38088011	1000	+	.	gene_id "MSTRG.110967"; transcript_id "MSTRG.110967.7"; exon_number "7";
chr20	StringTie	exon	38089726	38092387	1000	+	.	gene_id "MSTRG.110967"; transcript_id "MSTRG.110967.7"; exon_number "8";
chr20	StringTie	transcript	38036136	38092366	1000	+	.	gene_id "MSTRG.110967"; transcript_id "MSTRG.110967.72";
chr20	StringTie	exon	38036136	38037534	1000	+	.	gene_id "MSTRG.110967"; transcript_id "MSTRG.110967.72"; exon_number "1";
chr20	StringTie	exon	38040435	38040564	1000	+	.	gene_id "MSTRG.110967"; transcript_id "MSTRG.110967.72"; exon_number "2";
chr20	StringTie	exon	38048348	38048618	1000	+	.	gene_id "MSTRG.110967"; transcript_id "MSTRG.110967.72"; exon_number "3";
chr20	StringTie	exon	38057532	38057644	1000	+	.	gene_id "MSTRG.110967"; transcript_id "MSTRG.110967.72"; exon_number "4";
chr20	StringTie	exon	38059394	38059520	1000	+	.	gene_id "MSTRG.110967"; transcript_id "MSTRG.110967.72"; exon_number "5";
chr20	StringTie	exon	38066081	38066256	1000	+	.	gene_id "MSTRG.110967"; transcript_id "MSTRG.110967.72"; exon_number "6";
chr20	StringTie	exon	38070225	38086846	1000	+	.	gene_id "MSTRG.110967"; transcript_id "MSTRG.110967.72"; exon_number "7";
chr20	StringTie	exon	38087863	38092366	1000	+	.	gene_id "MSTRG.110967"; transcript_id "MSTRG.110967.72"; exon_number "8";
chr20	StringTie	transcript	38037449	38092366	1000	+	.	gene_id "MSTRG.110967"; transcript_id "MSTRG.110967.73";
chr20	StringTie	exon	38037449	38037534	1000	+	.	gene_id "MSTRG.110967"; transcript_id "MSTRG.110967.73"; exon_number "1";
chr20	StringTie	exon	38040435	38040564	1000	+	.	gene_id "MSTRG.110967"; transcript_id "MSTRG.110967.73"; exon_number "2";
chr20	StringTie	exon	38048348	38048481	1000	+	.	gene_id "MSTRG.110967"; transcript_id "MSTRG.110967.73"; exon_number "3";
chr20	StringTie	exon	38057538	38057644	1000	+	.	gene_id "MSTRG.110967"; transcript_id "MSTRG.110967.73"; exon_number "4";
chr20	StringTie	exon	38059394	38059520	1000	+	.	gene_id "MSTRG.110967"; transcript_id "MSTRG.110967.73"; exon_number "5";
chr20	StringTie	exon	38066081	38066256	1000	+	.	gene_id "MSTRG.110967"; transcript_id "MSTRG.110967.73"; exon_number "6";
chr20	StringTie	exon	38089726	38092366	1000	+	.	gene_id "MSTRG.110967"; transcript_id "MSTRG.110967.73"; exon_number "7";
chr20	StringTie	transcript	38040432	38092367	1000	+	.	gene_id "MSTRG.110967"; transcript_id "MSTRG.110967.74";
chr20	StringTie	exon	38040432	38040564	1000	+	.	gene_id "MSTRG.110967"; transcript_id "MSTRG.110967.74"; exon_number "1";
chr20	StringTie	exon	38048348	38048618	1000	+	.	gene_id "MSTRG.110967"; transcript_id "MSTRG.110967.74"; exon_number "2";
chr20	StringTie	exon	38057532	38057644	1000	+	.	gene_id "MSTRG.110967"; transcript_id "MSTRG.110967.74"; exon_number "3";
chr20	StringTie	exon	38059394	38059520	1000	+	.	gene_id "MSTRG.110967"; transcript_id "MSTRG.110967.74"; exon_number "4";
chr20	StringTie	exon	38066081	38066256	1000	+	.	gene_id "MSTRG.110967"; transcript_id "MSTRG.110967.74"; exon_number "5";
chr20	StringTie	exon	38089726	38090042	1000	+	.	gene_id "MSTRG.110967"; transcript_id "MSTRG.110967.74"; exon_number "6";
chr20	StringTie	exon	38090522	38092367	1000	+	.	gene_id "MSTRG.110967"; transcript_id "MSTRG.110967.74"; exon_number "7";
chr20	StringTie	transcript	38048345	38092366	1000	+	.	gene_id "MSTRG.110967"; transcript_id "MSTRG.110967.75";
chr20	StringTie	exon	38048345	38048481	1000	+	.	gene_id "MSTRG.110967"; transcript_id "MSTRG.110967.75"; exon_number "1";
chr20	StringTie	exon	38057538	38057644	1000	+	.	gene_id "MSTRG.110967"; transcript_id "MSTRG.110967.75"; exon_number "2";
chr20	StringTie	exon	38059394	38059520	1000	+	.	gene_id "MSTRG.110967"; transcript_id "MSTRG.110967.75"; exon_number "3";
chr20	StringTie	exon	38066141	38066256	1000	+	.	gene_id "MSTRG.110967"; transcript_id "MSTRG.110967.75"; exon_number "4";
chr20	StringTie	exon	38083612	38086846	1000	+	.	gene_id "MSTRG.110967"; transcript_id "MSTRG.110967.75"; exon_number "5";
chr20	StringTie	exon	38087863	38088420	1000	+	.	gene_id "MSTRG.110967"; transcript_id "MSTRG.110967.75"; exon_number "6";
chr20	StringTie	exon	38089726	38092366	1000	+	.	gene_id "MSTRG.110967"; transcript_id "MSTRG.110967.75"; exon_number "7";
chr20	StringTie	transcript	38049492	38092519	1000	+	.	gene_id "MSTRG.110967"; transcript_id "MSTRG.110967.76";
chr20	StringTie	exon	38049492	38049813	1000	+	.	gene_id "MSTRG.110967"; transcript_id "MSTRG.110967.76"; exon_number "1";
chr20	StringTie	exon	38057532	38057644	1000	+	.	gene_id "MSTRG.110967"; transcript_id "MSTRG.110967.76"; exon_number "2";
chr20	StringTie	exon	38059394	38059520	1000	+	.	gene_id "MSTRG.110967"; transcript_id "MSTRG.110967.76"; exon_number "3";
chr20	StringTie	exon	38066081	38066256	1000	+	.	gene_id "MSTRG.110967"; transcript_id "MSTRG.110967.76"; exon_number "4";
chr20	StringTie	exon	38089726	38091080	1000	+	.	gene_id "MSTRG.110967"; transcript_id "MSTRG.110967.76"; exon_number "5";
chr20	StringTie	exon	38091132	38092519	1000	+	.	gene_id "MSTRG.110967"; transcript_id "MSTRG.110967.76"; exon_number "6";
chr20	StringTie	transcript	38057542	38092457	1000	+	.	gene_id "MSTRG.110967"; transcript_id "MSTRG.110967.78";
chr20	StringTie	exon	38057542	38057644	1000	+	.	gene_id "MSTRG.110967"; transcript_id "MSTRG.110967.78"; exon_number "1";
chr20	StringTie	exon	38059394	38059520	1000	+	.	gene_id "MSTRG.110967"; transcript_id "MSTRG.110967.78"; exon_number "2";
chr20	StringTie	exon	38066081	38066256	1000	+	.	gene_id "MSTRG.110967"; transcript_id "MSTRG.110967.78"; exon_number "3";
chr20	StringTie	exon	38083818	38088011	1000	+	.	gene_id "MSTRG.110967"; transcript_id "MSTRG.110967.78"; exon_number "4";
chr20	StringTie	exon	38088109	38092457	1000	+	.	gene_id "MSTRG.110967"; transcript_id "MSTRG.110967.78"; exon_number "5";
chr20	StringTie	transcript	38065477	38092367	1000	+	.	gene_id "MSTRG.110967"; transcript_id "MSTRG.110967.79";
chr20	StringTie	exon	38065477	38065875	1000	+	.	gene_id "MSTRG.110967"; transcript_id "MSTRG.110967.79"; exon_number "1";
chr20	StringTie	exon	38066081	38066256	1000	+	.	gene_id "MSTRG.110967"; transcript_id "MSTRG.110967.79"; exon_number "2";
chr20	StringTie	exon	38089726	38091080	1000	+	.	gene_id "MSTRG.110967"; transcript_id "MSTRG.110967.79"; exon_number "3";
chr20	StringTie	exon	38091132	38092367	1000	+	.	gene_id "MSTRG.110967"; transcript_id "MSTRG.110967.79"; exon_number "4";
chr20	StringTie	transcript	38033470	38092447	1000	+	.	gene_id "MSTRG.110967"; transcript_id "MSTRG.110967.8";
chr20	StringTie	exon	38033470	38034098	1000	+	.	gene_id "MSTRG.110967"; transcript_id "MSTRG.110967.8"; exon_number "1";
chr20	StringTie	exon	38040435	38040564	1000	+	.	gene_id "MSTRG.110967"; transcript_id "MSTRG.110967.8"; exon_number "2";
chr20	StringTie	exon	38048348	38048481	1000	+	.	gene_id "MSTRG.110967"; transcript_id "MSTRG.110967.8"; exon_number "3";
chr20	StringTie	exon	38057532	38057644	1000	+	.	gene_id "MSTRG.110967"; transcript_id "MSTRG.110967.8"; exon_number "4";
chr20	StringTie	exon	38059394	38059520	1000	+	.	gene_id "MSTRG.110967"; transcript_id "MSTRG.110967.8"; exon_number "5";
chr20	StringTie	exon	38066081	38066256	1000	+	.	gene_id "MSTRG.110967"; transcript_id "MSTRG.110967.8"; exon_number "6";
chr20	StringTie	exon	38070225	38070390	1000	+	.	gene_id "MSTRG.110967"; transcript_id "MSTRG.110967.8"; exon_number "7";
chr20	StringTie	exon	38089726	38092447	1000	+	.	gene_id "MSTRG.110967"; transcript_id "MSTRG.110967.8"; exon_number "8";
chr20	StringTie	transcript	38065546	38092366	1000	+	.	gene_id "MSTRG.110967"; transcript_id "MSTRG.110967.80";
chr20	StringTie	exon	38065546	38065766	1000	+	.	gene_id "MSTRG.110967"; transcript_id "MSTRG.110967.80"; exon_number "1";
chr20	StringTie	exon	38066081	38066256	1000	+	.	gene_id "MSTRG.110967"; transcript_id "MSTRG.110967.80"; exon_number "2";
chr20	StringTie	exon	38089726	38092366	1000	+	.	gene_id "MSTRG.110967"; transcript_id "MSTRG.110967.80"; exon_number "3";
chr20	StringTie	transcript	38069487	38092366	1000	+	.	gene_id "MSTRG.110967"; transcript_id "MSTRG.110967.84";
chr20	StringTie	exon	38069487	38069565	1000	+	.	gene_id "MSTRG.110967"; transcript_id "MSTRG.110967.84"; exon_number "1";
chr20	StringTie	exon	38089726	38092366	1000	+	.	gene_id "MSTRG.110967"; transcript_id "MSTRG.110967.84"; exon_number "2";
chr20	StringTie	transcript	38073530	38092386	1000	+	.	gene_id "MSTRG.110967"; transcript_id "MSTRG.110967.85";
chr20	StringTie	exon	38073530	38073775	1000	+	.	gene_id "MSTRG.110967"; transcript_id "MSTRG.110967.85"; exon_number "1";
chr20	StringTie	exon	38089726	38092386	1000	+	.	gene_id "MSTRG.110967"; transcript_id "MSTRG.110967.85"; exon_number "2";
chr20	StringTie	transcript	38080717	38092430	1000	+	.	gene_id "MSTRG.110967"; transcript_id "MSTRG.110967.86";
chr20	StringTie	exon	38080717	38085646	1000	+	.	gene_id "MSTRG.110967"; transcript_id "MSTRG.110967.86"; exon_number "1";
chr20	StringTie	exon	38086697	38086846	1000	+	.	gene_id "MSTRG.110967"; transcript_id "MSTRG.110967.86"; exon_number "2";
chr20	StringTie	exon	38089726	38092430	1000	+	.	gene_id "MSTRG.110967"; transcript_id "MSTRG.110967.86"; exon_number "3";
chr20	StringTie	transcript	38083829	38092366	1000	+	.	gene_id "MSTRG.110967"; transcript_id "MSTRG.110967.87";
chr20	StringTie	exon	38083829	38083926	1000	+	.	gene_id "MSTRG.110967"; transcript_id "MSTRG.110967.87"; exon_number "1";
chr20	StringTie	exon	38089726	38092366	1000	+	.	gene_id "MSTRG.110967"; transcript_id "MSTRG.110967.87"; exon_number "2";
chr20	StringTie	transcript	38083905	38092366	1000	+	.	gene_id "MSTRG.110967"; transcript_id "MSTRG.110967.89";
chr20	StringTie	exon	38083905	38083932	1000	+	.	gene_id "MSTRG.110967"; transcript_id "MSTRG.110967.89"; exon_number "1";
chr20	StringTie	exon	38085583	38085646	1000	+	.	gene_id "MSTRG.110967"; transcript_id "MSTRG.110967.89"; exon_number "2";
chr20	StringTie	exon	38086697	38086846	1000	+	.	gene_id "MSTRG.110967"; transcript_id "MSTRG.110967.89"; exon_number "3";
chr20	StringTie	exon	38087863	38088011	1000	+	.	gene_id "MSTRG.110967"; transcript_id "MSTRG.110967.89"; exon_number "4";
chr20	StringTie	exon	38089726	38092366	1000	+	.	gene_id "MSTRG.110967"; transcript_id "MSTRG.110967.89"; exon_number "5";
chr20	StringTie	transcript	38033470	38092418	1000	+	.	gene_id "MSTRG.110967"; transcript_id "MSTRG.110967.9";
chr20	StringTie	exon	38033470	38034098	1000	+	.	gene_id "MSTRG.110967"; transcript_id "MSTRG.110967.9"; exon_number "1";
chr20	StringTie	exon	38040435	38040564	1000	+	.	gene_id "MSTRG.110967"; transcript_id "MSTRG.110967.9"; exon_number "2";
chr20	StringTie	exon	38048348	38048618	1000	+	.	gene_id "MSTRG.110967"; transcript_id "MSTRG.110967.9"; exon_number "3";
chr20	StringTie	exon	38057532	38057644	1000	+	.	gene_id "MSTRG.110967"; transcript_id "MSTRG.110967.9"; exon_number "4";
chr20	StringTie	exon	38059394	38059520	1000	+	.	gene_id "MSTRG.110967"; transcript_id "MSTRG.110967.9"; exon_number "5";
chr20	StringTie	exon	38066081	38066256	1000	+	.	gene_id "MSTRG.110967"; transcript_id "MSTRG.110967.9"; exon_number "6";
chr20	StringTie	exon	38089726	38092418	1000	+	.	gene_id "MSTRG.110967"; transcript_id "MSTRG.110967.9"; exon_number "7";
chr20	StringTie	transcript	38084424	38092366	1000	+	.	gene_id "MSTRG.110967"; transcript_id "MSTRG.110967.90";
chr20	StringTie	exon	38084424	38085646	1000	+	.	gene_id "MSTRG.110967"; transcript_id "MSTRG.110967.90"; exon_number "1";
chr20	StringTie	exon	38086697	38088011	1000	+	.	gene_id "MSTRG.110967"; transcript_id "MSTRG.110967.90"; exon_number "2";
chr20	StringTie	exon	38088307	38092366	1000	+	.	gene_id "MSTRG.110967"; transcript_id "MSTRG.110967.90"; exon_number "3";
chr20	StringTie	transcript	38085228	38092367	1000	+	.	gene_id "MSTRG.110967"; transcript_id "MSTRG.110967.91";
chr20	StringTie	exon	38085228	38088011	1000	+	.	gene_id "MSTRG.110967"; transcript_id "MSTRG.110967.91"; exon_number "1";
chr20	StringTie	exon	38088109	38088420	1000	+	.	gene_id "MSTRG.110967"; transcript_id "MSTRG.110967.91"; exon_number "2";
chr20	StringTie	exon	38089726	38092367	1000	+	.	gene_id "MSTRG.110967"; transcript_id "MSTRG.110967.91"; exon_number "3";
chr20	StringTie	transcript	38088069	38092364	1000	+	.	gene_id "MSTRG.110967"; transcript_id "MSTRG.110967.93";
chr20	StringTie	exon	38088069	38088229	1000	+	.	gene_id "MSTRG.110967"; transcript_id "MSTRG.110967.93"; exon_number "1";
chr20	StringTie	exon	38089726	38092364	1000	+	.	gene_id "MSTRG.110967"; transcript_id "MSTRG.110967.93"; exon_number "2";
chr20	StringTie	transcript	38128460	38129780	1000	+	.	gene_id "MSTRG.110967"; transcript_id "MSTRG.110967.94";
chr20	StringTie	exon	38128460	38128691	1000	+	.	gene_id "MSTRG.110967"; transcript_id "MSTRG.110967.94"; exon_number "1";
chr20	StringTie	exon	38128753	38129114	1000	+	.	gene_id "MSTRG.110967"; transcript_id "MSTRG.110967.94"; exon_number "2";
chr20	StringTie	exon	38129663	38129716	1000	+	.	gene_id "MSTRG.110967"; transcript_id "MSTRG.110967.94"; exon_number "3";
chr20	StringTie	exon	38129755	38129780	1000	+	.	gene_id "MSTRG.110967"; transcript_id "MSTRG.110967.94"; exon_number "4";
chr20	StringTie	transcript	38128509	38130367	1000	+	.	gene_id "MSTRG.110967"; transcript_id "MSTRG.110967.95";
chr20	StringTie	exon	38128509	38128933	1000	+	.	gene_id "MSTRG.110967"; transcript_id "MSTRG.110967.95"; exon_number "1";
chr20	StringTie	exon	38128977	38129059	1000	+	.	gene_id "MSTRG.110967"; transcript_id "MSTRG.110967.95"; exon_number "2";
chr20	StringTie	exon	38129675	38130033	1000	+	.	gene_id "MSTRG.110967"; transcript_id "MSTRG.110967.95"; exon_number "3";
chr20	StringTie	exon	38130223	38130367	1000	+	.	gene_id "MSTRG.110967"; transcript_id "MSTRG.110967.95"; exon_number "4";
chr20	StringTie	transcript	38128605	38129092	1000	+	.	gene_id "MSTRG.110967"; transcript_id "MSTRG.110967.96";
chr20	StringTie	exon	38128605	38128804	1000	+	.	gene_id "MSTRG.110967"; transcript_id "MSTRG.110967.96"; exon_number "1";
chr20	StringTie	exon	38128993	38129092	1000	+	.	gene_id "MSTRG.110967"; transcript_id "MSTRG.110967.96"; exon_number "2";
chr20	StringTie	transcript	38128618	38129644	1000	+	.	gene_id "MSTRG.110967"; transcript_id "MSTRG.110967.97";
chr20	StringTie	exon	38128618	38128949	1000	+	.	gene_id "MSTRG.110967"; transcript_id "MSTRG.110967.97"; exon_number "1";
chr20	StringTie	exon	38129042	38129367	1000	+	.	gene_id "MSTRG.110967"; transcript_id "MSTRG.110967.97"; exon_number "2";
chr20	StringTie	exon	38129402	38129644	1000	+	.	gene_id "MSTRG.110967"; transcript_id "MSTRG.110967.97"; exon_number "3";
chr20	StringTie	transcript	38128817	38129275	1000	+	.	gene_id "MSTRG.110967"; transcript_id "MSTRG.110967.98";
chr20	StringTie	exon	38128817	38128916	1000	+	.	gene_id "MSTRG.110967"; transcript_id "MSTRG.110967.98"; exon_number "1";
chr20	StringTie	exon	38128950	38129275	1000	+	.	gene_id "MSTRG.110967"; transcript_id "MSTRG.110967.98"; exon_number "2";
chr20	StringTie	transcript	38098414	38098700	1000	-	.	gene_id "MSTRG.110968"; transcript_id "ENST00000580912"; gene_name "RN7SL237P"; ref_gene_id "ENSG00000264767";
chr20	StringTie	exon	38098414	38098700	1000	-	.	gene_id "MSTRG.110968"; transcript_id "ENST00000580912"; exon_number "1"; gene_name "RN7SL237P"; ref_gene_id "ENSG00000264767";
chr20	StringTie	transcript	38103524	38104961	1000	-	.	gene_id "MSTRG.110969"; transcript_id "ENST00000615357"; gene_name "RP5-1057B20.3"; ref_gene_id "ENSG00000277550";
chr20	StringTie	exon	38103524	38104961	1000	-	.	gene_id "MSTRG.110969"; transcript_id "ENST00000615357"; exon_number "1"; gene_name "RP5-1057B20.3"; ref_gene_id "ENSG00000277550";
chr1	StringTie	transcript	158891997	158892501	1000	.	.	gene_id "MSTRG.11097"; transcript_id "MSTRG.11097.1";
chr1	StringTie	exon	158891997	158892501	1000	.	.	gene_id "MSTRG.11097"; transcript_id "MSTRG.11097.1"; exon_number "1";
chr20	StringTie	transcript	38109458	38118513	1000	+	.	gene_id "MSTRG.110970"; transcript_id "MSTRG.110970.1";
chr20	StringTie	exon	38109458	38109568	1000	+	.	gene_id "MSTRG.110970"; transcript_id "MSTRG.110970.1"; exon_number "1";
chr20	StringTie	exon	38110419	38110535	1000	+	.	gene_id "MSTRG.110970"; transcript_id "MSTRG.110970.1"; exon_number "2";
chr20	StringTie	exon	38114620	38118513	1000	+	.	gene_id "MSTRG.110970"; transcript_id "MSTRG.110970.1"; exon_number "3";
chr20	StringTie	transcript	38109476	38115198	1000	+	.	gene_id "MSTRG.110970"; transcript_id "MSTRG.110970.2";
chr20	StringTie	exon	38109476	38109568	1000	+	.	gene_id "MSTRG.110970"; transcript_id "MSTRG.110970.2"; exon_number "1";
chr20	StringTie	exon	38110419	38110535	1000	+	.	gene_id "MSTRG.110970"; transcript_id "MSTRG.110970.2"; exon_number "2";
chr20	StringTie	exon	38114584	38115198	1000	+	.	gene_id "MSTRG.110970"; transcript_id "MSTRG.110970.2"; exon_number "3";
chr20	StringTie	transcript	38115506	38117881	1000	-	.	gene_id "MSTRG.110971"; transcript_id "MSTRG.110971.1";
chr20	StringTie	exon	38115506	38115700	1000	-	.	gene_id "MSTRG.110971"; transcript_id "MSTRG.110971.1"; exon_number "1";
chr20	StringTie	exon	38117775	38117881	1000	-	.	gene_id "MSTRG.110971"; transcript_id "MSTRG.110971.1"; exon_number "2";
chr20	StringTie	transcript	38127387	38165372	1000	-	.	gene_id "MSTRG.110972"; transcript_id "ENST00000361475"; gene_name "TGM2"; ref_gene_id "ENSG00000198959";
chr20	StringTie	exon	38127387	38130369	1000	-	.	gene_id "MSTRG.110972"; transcript_id "ENST00000361475"; exon_number "1"; gene_name "TGM2"; ref_gene_id "ENSG00000198959";
chr20	StringTie	exon	38131093	38131229	1000	-	.	gene_id "MSTRG.110972"; transcript_id "ENST00000361475"; exon_number "2"; gene_name "TGM2"; ref_gene_id "ENSG00000198959";
chr20	StringTie	exon	38132340	38132500	1000	-	.	gene_id "MSTRG.110972"; transcript_id "ENST00000361475"; exon_number "3"; gene_name "TGM2"; ref_gene_id "ENSG00000198959";
chr20	StringTie	exon	38138113	38138385	1000	-	.	gene_id "MSTRG.110972"; transcript_id "ENST00000361475"; exon_number "4"; gene_name "TGM2"; ref_gene_id "ENSG00000198959";
chr20	StringTie	exon	38139412	38139654	1000	-	.	gene_id "MSTRG.110972"; transcript_id "ENST00000361475"; exon_number "5"; gene_name "TGM2"; ref_gene_id "ENSG00000198959";
chr20	StringTie	exon	38141282	38141385	1000	-	.	gene_id "MSTRG.110972"; transcript_id "ENST00000361475"; exon_number "6"; gene_name "TGM2"; ref_gene_id "ENSG00000198959";
chr20	StringTie	exon	38142064	38142199	1000	-	.	gene_id "MSTRG.110972"; transcript_id "ENST00000361475"; exon_number "7"; gene_name "TGM2"; ref_gene_id "ENSG00000198959";
chr20	StringTie	exon	38146717	38146894	1000	-	.	gene_id "MSTRG.110972"; transcript_id "ENST00000361475"; exon_number "8"; gene_name "TGM2"; ref_gene_id "ENSG00000198959";
chr20	StringTie	exon	38147961	38148089	1000	-	.	gene_id "MSTRG.110972"; transcript_id "ENST00000361475"; exon_number "9"; gene_name "TGM2"; ref_gene_id "ENSG00000198959";
chr20	StringTie	exon	38150939	38151057	1000	-	.	gene_id "MSTRG.110972"; transcript_id "ENST00000361475"; exon_number "10"; gene_name "TGM2"; ref_gene_id "ENSG00000198959";
chr20	StringTie	exon	38155847	38156089	1000	-	.	gene_id "MSTRG.110972"; transcript_id "ENST00000361475"; exon_number "11"; gene_name "TGM2"; ref_gene_id "ENSG00000198959";
chr20	StringTie	exon	38161420	38161599	1000	-	.	gene_id "MSTRG.110972"; transcript_id "ENST00000361475"; exon_number "12"; gene_name "TGM2"; ref_gene_id "ENSG00000198959";
chr20	StringTie	exon	38165189	38165372	1000	-	.	gene_id "MSTRG.110972"; transcript_id "ENST00000361475"; exon_number "13"; gene_name "TGM2"; ref_gene_id "ENSG00000198959";
chr20	StringTie	transcript	38146734	38166508	1000	-	.	gene_id "MSTRG.110972"; transcript_id "ENST00000373403"; gene_name "TGM2"; ref_gene_id "ENSG00000198959";
chr20	StringTie	exon	38146734	38146894	1000	-	.	gene_id "MSTRG.110972"; transcript_id "ENST00000373403"; exon_number "1"; gene_name "TGM2"; ref_gene_id "ENSG00000198959";
chr20	StringTie	exon	38147961	38148089	1000	-	.	gene_id "MSTRG.110972"; transcript_id "ENST00000373403"; exon_number "2"; gene_name "TGM2"; ref_gene_id "ENSG00000198959";
chr20	StringTie	exon	38150939	38151057	1000	-	.	gene_id "MSTRG.110972"; transcript_id "ENST00000373403"; exon_number "3"; gene_name "TGM2"; ref_gene_id "ENSG00000198959";
chr20	StringTie	exon	38155847	38156089	1000	-	.	gene_id "MSTRG.110972"; transcript_id "ENST00000373403"; exon_number "4"; gene_name "TGM2"; ref_gene_id "ENSG00000198959";
chr20	StringTie	exon	38161420	38161599	1000	-	.	gene_id "MSTRG.110972"; transcript_id "ENST00000373403"; exon_number "5"; gene_name "TGM2"; ref_gene_id "ENSG00000198959";
chr20	StringTie	exon	38165189	38165268	1000	-	.	gene_id "MSTRG.110972"; transcript_id "ENST00000373403"; exon_number "6"; gene_name "TGM2"; ref_gene_id "ENSG00000198959";
chr20	StringTie	exon	38166403	38166508	1000	-	.	gene_id "MSTRG.110972"; transcript_id "ENST00000373403"; exon_number "7"; gene_name "TGM2"; ref_gene_id "ENSG00000198959";
chr20	StringTie	transcript	38151012	38166578	1000	-	.	gene_id "MSTRG.110972"; transcript_id "ENST00000453095"; gene_name "TGM2"; ref_gene_id "ENSG00000198959";
chr20	StringTie	exon	38151012	38151057	1000	-	.	gene_id "MSTRG.110972"; transcript_id "ENST00000453095"; exon_number "1"; gene_name "TGM2"; ref_gene_id "ENSG00000198959";
chr20	StringTie	exon	38155847	38156089	1000	-	.	gene_id "MSTRG.110972"; transcript_id "ENST00000453095"; exon_number "2"; gene_name "TGM2"; ref_gene_id "ENSG00000198959";
chr20	StringTie	exon	38161420	38161599	1000	-	.	gene_id "MSTRG.110972"; transcript_id "ENST00000453095"; exon_number "3"; gene_name "TGM2"; ref_gene_id "ENSG00000198959";
chr20	StringTie	exon	38165189	38165268	1000	-	.	gene_id "MSTRG.110972"; transcript_id "ENST00000453095"; exon_number "4"; gene_name "TGM2"; ref_gene_id "ENSG00000198959";
chr20	StringTie	exon	38166435	38166578	1000	-	.	gene_id "MSTRG.110972"; transcript_id "ENST00000453095"; exon_number "5"; gene_name "TGM2"; ref_gene_id "ENSG00000198959";
chr20	StringTie	transcript	38137950	38165282	1000	-	.	gene_id "MSTRG.110972"; transcript_id "ENST00000468262"; gene_name "TGM2"; ref_gene_id "ENSG00000198959";
chr20	StringTie	exon	38137950	38138385	1000	-	.	gene_id "MSTRG.110972"; transcript_id "ENST00000468262"; exon_number "1"; gene_name "TGM2"; ref_gene_id "ENSG00000198959";
chr20	StringTie	exon	38139412	38139654	1000	-	.	gene_id "MSTRG.110972"; transcript_id "ENST00000468262"; exon_number "2"; gene_name "TGM2"; ref_gene_id "ENSG00000198959";
chr20	StringTie	exon	38141282	38141385	1000	-	.	gene_id "MSTRG.110972"; transcript_id "ENST00000468262"; exon_number "3"; gene_name "TGM2"; ref_gene_id "ENSG00000198959";
chr20	StringTie	exon	38142064	38142199	1000	-	.	gene_id "MSTRG.110972"; transcript_id "ENST00000468262"; exon_number "4"; gene_name "TGM2"; ref_gene_id "ENSG00000198959";
chr20	StringTie	exon	38146717	38146894	1000	-	.	gene_id "MSTRG.110972"; transcript_id "ENST00000468262"; exon_number "5"; gene_name "TGM2"; ref_gene_id "ENSG00000198959";
chr20	StringTie	exon	38147961	38148089	1000	-	.	gene_id "MSTRG.110972"; transcript_id "ENST00000468262"; exon_number "6"; gene_name "TGM2"; ref_gene_id "ENSG00000198959";
chr20	StringTie	exon	38150939	38151057	1000	-	.	gene_id "MSTRG.110972"; transcript_id "ENST00000468262"; exon_number "7"; gene_name "TGM2"; ref_gene_id "ENSG00000198959";
chr20	StringTie	exon	38155847	38156089	1000	-	.	gene_id "MSTRG.110972"; transcript_id "ENST00000468262"; exon_number "8"; gene_name "TGM2"; ref_gene_id "ENSG00000198959";
chr20	StringTie	exon	38161420	38161599	1000	-	.	gene_id "MSTRG.110972"; transcript_id "ENST00000468262"; exon_number "9"; gene_name "TGM2"; ref_gene_id "ENSG00000198959";
chr20	StringTie	exon	38165189	38165282	1000	-	.	gene_id "MSTRG.110972"; transcript_id "ENST00000468262"; exon_number "10"; gene_name "TGM2"; ref_gene_id "ENSG00000198959";
chr20	StringTie	transcript	38128461	38133760	1000	-	.	gene_id "MSTRG.110972"; transcript_id "ENST00000469269"; gene_name "TGM2"; ref_gene_id "ENSG00000198959";
chr20	StringTie	exon	38128461	38130369	1000	-	.	gene_id "MSTRG.110972"; transcript_id "ENST00000469269"; exon_number "1"; gene_name "TGM2"; ref_gene_id "ENSG00000198959";
chr20	StringTie	exon	38131093	38131229	1000	-	.	gene_id "MSTRG.110972"; transcript_id "ENST00000469269"; exon_number "2"; gene_name "TGM2"; ref_gene_id "ENSG00000198959";
chr20	StringTie	exon	38132340	38133760	1000	-	.	gene_id "MSTRG.110972"; transcript_id "ENST00000469269"; exon_number "3"; gene_name "TGM2"; ref_gene_id "ENSG00000198959";
chr20	StringTie	transcript	38145350	38165259	1000	-	.	gene_id "MSTRG.110972"; transcript_id "ENST00000474777"; gene_name "TGM2"; ref_gene_id "ENSG00000198959";
chr20	StringTie	exon	38145350	38146894	1000	-	.	gene_id "MSTRG.110972"; transcript_id "ENST00000474777"; exon_number "1"; gene_name "TGM2"; ref_gene_id "ENSG00000198959";
chr20	StringTie	exon	38147961	38148089	1000	-	.	gene_id "MSTRG.110972"; transcript_id "ENST00000474777"; exon_number "2"; gene_name "TGM2"; ref_gene_id "ENSG00000198959";
chr20	StringTie	exon	38150939	38151057	1000	-	.	gene_id "MSTRG.110972"; transcript_id "ENST00000474777"; exon_number "3"; gene_name "TGM2"; ref_gene_id "ENSG00000198959";
chr20	StringTie	exon	38155847	38156089	1000	-	.	gene_id "MSTRG.110972"; transcript_id "ENST00000474777"; exon_number "4"; gene_name "TGM2"; ref_gene_id "ENSG00000198959";
chr20	StringTie	exon	38161420	38161599	1000	-	.	gene_id "MSTRG.110972"; transcript_id "ENST00000474777"; exon_number "5"; gene_name "TGM2"; ref_gene_id "ENSG00000198959";
chr20	StringTie	exon	38165189	38165259	1000	-	.	gene_id "MSTRG.110972"; transcript_id "ENST00000474777"; exon_number "6"; gene_name "TGM2"; ref_gene_id "ENSG00000198959";
chr20	StringTie	transcript	38125496	38166795	1000	-	.	gene_id "MSTRG.110972"; transcript_id "MSTRG.110972.1";
chr20	StringTie	exon	38125496	38125573	1000	-	.	gene_id "MSTRG.110972"; transcript_id "MSTRG.110972.1"; exon_number "1";
chr20	StringTie	exon	38126949	38130369	1000	-	.	gene_id "MSTRG.110972"; transcript_id "MSTRG.110972.1"; exon_number "2";
chr20	StringTie	exon	38131093	38131229	1000	-	.	gene_id "MSTRG.110972"; transcript_id "MSTRG.110972.1"; exon_number "3";
chr20	StringTie	exon	38132340	38132500	1000	-	.	gene_id "MSTRG.110972"; transcript_id "MSTRG.110972.1"; exon_number "4";
chr20	StringTie	exon	38138113	38138385	1000	-	.	gene_id "MSTRG.110972"; transcript_id "MSTRG.110972.1"; exon_number "5";
chr20	StringTie	exon	38139412	38139654	1000	-	.	gene_id "MSTRG.110972"; transcript_id "MSTRG.110972.1"; exon_number "6";
chr20	StringTie	exon	38141282	38141385	1000	-	.	gene_id "MSTRG.110972"; transcript_id "MSTRG.110972.1"; exon_number "7";
chr20	StringTie	exon	38142064	38142199	1000	-	.	gene_id "MSTRG.110972"; transcript_id "MSTRG.110972.1"; exon_number "8";
chr20	StringTie	exon	38146717	38146894	1000	-	.	gene_id "MSTRG.110972"; transcript_id "MSTRG.110972.1"; exon_number "9";
chr20	StringTie	exon	38147961	38148089	1000	-	.	gene_id "MSTRG.110972"; transcript_id "MSTRG.110972.1"; exon_number "10";
chr20	StringTie	exon	38150939	38151057	1000	-	.	gene_id "MSTRG.110972"; transcript_id "MSTRG.110972.1"; exon_number "11";
chr20	StringTie	exon	38155847	38156089	1000	-	.	gene_id "MSTRG.110972"; transcript_id "MSTRG.110972.1"; exon_number "12";
chr20	StringTie	exon	38161420	38161599	1000	-	.	gene_id "MSTRG.110972"; transcript_id "MSTRG.110972.1"; exon_number "13";
chr20	StringTie	exon	38165189	38165268	1000	-	.	gene_id "MSTRG.110972"; transcript_id "MSTRG.110972.1"; exon_number "14";
chr20	StringTie	exon	38166435	38166795	1000	-	.	gene_id "MSTRG.110972"; transcript_id "MSTRG.110972.1"; exon_number "15";
chr20	StringTie	transcript	38127567	38166752	1000	-	.	gene_id "MSTRG.110972"; transcript_id "MSTRG.110972.10";
chr20	StringTie	exon	38127567	38130369	1000	-	.	gene_id "MSTRG.110972"; transcript_id "MSTRG.110972.10"; exon_number "1";
chr20	StringTie	exon	38131093	38131229	1000	-	.	gene_id "MSTRG.110972"; transcript_id "MSTRG.110972.10"; exon_number "2";
chr20	StringTie	exon	38132340	38132500	1000	-	.	gene_id "MSTRG.110972"; transcript_id "MSTRG.110972.10"; exon_number "3";
chr20	StringTie	exon	38138113	38138385	1000	-	.	gene_id "MSTRG.110972"; transcript_id "MSTRG.110972.10"; exon_number "4";
chr20	StringTie	exon	38139412	38139654	1000	-	.	gene_id "MSTRG.110972"; transcript_id "MSTRG.110972.10"; exon_number "5";
chr20	StringTie	exon	38141282	38141385	1000	-	.	gene_id "MSTRG.110972"; transcript_id "MSTRG.110972.10"; exon_number "6";
chr20	StringTie	exon	38142064	38142199	1000	-	.	gene_id "MSTRG.110972"; transcript_id "MSTRG.110972.10"; exon_number "7";
chr20	StringTie	exon	38146717	38146894	1000	-	.	gene_id "MSTRG.110972"; transcript_id "MSTRG.110972.10"; exon_number "8";
chr20	StringTie	exon	38147961	38148089	1000	-	.	gene_id "MSTRG.110972"; transcript_id "MSTRG.110972.10"; exon_number "9";
chr20	StringTie	exon	38150939	38151057	1000	-	.	gene_id "MSTRG.110972"; transcript_id "MSTRG.110972.10"; exon_number "10";
chr20	StringTie	exon	38155847	38156089	1000	-	.	gene_id "MSTRG.110972"; transcript_id "MSTRG.110972.10"; exon_number "11";
chr20	StringTie	exon	38161420	38161599	1000	-	.	gene_id "MSTRG.110972"; transcript_id "MSTRG.110972.10"; exon_number "12";
chr20	StringTie	exon	38165189	38165454	1000	-	.	gene_id "MSTRG.110972"; transcript_id "MSTRG.110972.10"; exon_number "13";
chr20	StringTie	exon	38166435	38166752	1000	-	.	gene_id "MSTRG.110972"; transcript_id "MSTRG.110972.10"; exon_number "14";
chr20	StringTie	transcript	38127665	38166578	1000	-	.	gene_id "MSTRG.110972"; transcript_id "MSTRG.110972.11";
chr20	StringTie	exon	38127665	38130369	1000	-	.	gene_id "MSTRG.110972"; transcript_id "MSTRG.110972.11"; exon_number "1";
chr20	StringTie	exon	38131093	38131229	1000	-	.	gene_id "MSTRG.110972"; transcript_id "MSTRG.110972.11"; exon_number "2";
chr20	StringTie	exon	38132340	38138385	1000	-	.	gene_id "MSTRG.110972"; transcript_id "MSTRG.110972.11"; exon_number "3";
chr20	StringTie	exon	38139412	38139654	1000	-	.	gene_id "MSTRG.110972"; transcript_id "MSTRG.110972.11"; exon_number "4";
chr20	StringTie	exon	38141282	38141385	1000	-	.	gene_id "MSTRG.110972"; transcript_id "MSTRG.110972.11"; exon_number "5";
chr20	StringTie	exon	38142064	38142199	1000	-	.	gene_id "MSTRG.110972"; transcript_id "MSTRG.110972.11"; exon_number "6";
chr20	StringTie	exon	38142296	38148089	1000	-	.	gene_id "MSTRG.110972"; transcript_id "MSTRG.110972.11"; exon_number "7";
chr20	StringTie	exon	38150939	38151057	1000	-	.	gene_id "MSTRG.110972"; transcript_id "MSTRG.110972.11"; exon_number "8";
chr20	StringTie	exon	38155847	38156089	1000	-	.	gene_id "MSTRG.110972"; transcript_id "MSTRG.110972.11"; exon_number "9";
chr20	StringTie	exon	38161420	38161599	1000	-	.	gene_id "MSTRG.110972"; transcript_id "MSTRG.110972.11"; exon_number "10";
chr20	StringTie	exon	38165189	38165268	1000	-	.	gene_id "MSTRG.110972"; transcript_id "MSTRG.110972.11"; exon_number "11";
chr20	StringTie	exon	38166435	38166578	1000	-	.	gene_id "MSTRG.110972"; transcript_id "MSTRG.110972.11"; exon_number "12";
chr20	StringTie	transcript	38127935	38166578	1000	-	.	gene_id "MSTRG.110972"; transcript_id "MSTRG.110972.12";
chr20	StringTie	exon	38127935	38130369	1000	-	.	gene_id "MSTRG.110972"; transcript_id "MSTRG.110972.12"; exon_number "1";
chr20	StringTie	exon	38130814	38130971	1000	-	.	gene_id "MSTRG.110972"; transcript_id "MSTRG.110972.12"; exon_number "2";
chr20	StringTie	exon	38131093	38131229	1000	-	.	gene_id "MSTRG.110972"; transcript_id "MSTRG.110972.12"; exon_number "3";
chr20	StringTie	exon	38132340	38132500	1000	-	.	gene_id "MSTRG.110972"; transcript_id "MSTRG.110972.12"; exon_number "4";
chr20	StringTie	exon	38138113	38138385	1000	-	.	gene_id "MSTRG.110972"; transcript_id "MSTRG.110972.12"; exon_number "5";
chr20	StringTie	exon	38139412	38139654	1000	-	.	gene_id "MSTRG.110972"; transcript_id "MSTRG.110972.12"; exon_number "6";
chr20	StringTie	exon	38141282	38141385	1000	-	.	gene_id "MSTRG.110972"; transcript_id "MSTRG.110972.12"; exon_number "7";
chr20	StringTie	exon	38142064	38142199	1000	-	.	gene_id "MSTRG.110972"; transcript_id "MSTRG.110972.12"; exon_number "8";
chr20	StringTie	exon	38146717	38146894	1000	-	.	gene_id "MSTRG.110972"; transcript_id "MSTRG.110972.12"; exon_number "9";
chr20	StringTie	exon	38147961	38148089	1000	-	.	gene_id "MSTRG.110972"; transcript_id "MSTRG.110972.12"; exon_number "10";
chr20	StringTie	exon	38150939	38151057	1000	-	.	gene_id "MSTRG.110972"; transcript_id "MSTRG.110972.12"; exon_number "11";
chr20	StringTie	exon	38155847	38156089	1000	-	.	gene_id "MSTRG.110972"; transcript_id "MSTRG.110972.12"; exon_number "12";
chr20	StringTie	exon	38161420	38161599	1000	-	.	gene_id "MSTRG.110972"; transcript_id "MSTRG.110972.12"; exon_number "13";
chr20	StringTie	exon	38165189	38165268	1000	-	.	gene_id "MSTRG.110972"; transcript_id "MSTRG.110972.12"; exon_number "14";
chr20	StringTie	exon	38166435	38166578	1000	-	.	gene_id "MSTRG.110972"; transcript_id "MSTRG.110972.12"; exon_number "15";
chr20	StringTie	transcript	38128015	38165282	1000	-	.	gene_id "MSTRG.110972"; transcript_id "MSTRG.110972.13";
chr20	StringTie	exon	38128015	38129684	1000	-	.	gene_id "MSTRG.110972"; transcript_id "MSTRG.110972.13"; exon_number "1";
chr20	StringTie	exon	38129712	38130369	1000	-	.	gene_id "MSTRG.110972"; transcript_id "MSTRG.110972.13"; exon_number "2";
chr20	StringTie	exon	38130814	38130971	1000	-	.	gene_id "MSTRG.110972"; transcript_id "MSTRG.110972.13"; exon_number "3";
chr20	StringTie	exon	38131093	38131229	1000	-	.	gene_id "MSTRG.110972"; transcript_id "MSTRG.110972.13"; exon_number "4";
chr20	StringTie	exon	38132340	38132500	1000	-	.	gene_id "MSTRG.110972"; transcript_id "MSTRG.110972.13"; exon_number "5";
chr20	StringTie	exon	38138113	38138385	1000	-	.	gene_id "MSTRG.110972"; transcript_id "MSTRG.110972.13"; exon_number "6";
chr20	StringTie	exon	38139412	38139654	1000	-	.	gene_id "MSTRG.110972"; transcript_id "MSTRG.110972.13"; exon_number "7";
chr20	StringTie	exon	38141282	38141385	1000	-	.	gene_id "MSTRG.110972"; transcript_id "MSTRG.110972.13"; exon_number "8";
chr20	StringTie	exon	38142064	38142199	1000	-	.	gene_id "MSTRG.110972"; transcript_id "MSTRG.110972.13"; exon_number "9";
chr20	StringTie	exon	38146717	38146894	1000	-	.	gene_id "MSTRG.110972"; transcript_id "MSTRG.110972.13"; exon_number "10";
chr20	StringTie	exon	38147961	38148089	1000	-	.	gene_id "MSTRG.110972"; transcript_id "MSTRG.110972.13"; exon_number "11";
chr20	StringTie	exon	38150939	38151057	1000	-	.	gene_id "MSTRG.110972"; transcript_id "MSTRG.110972.13"; exon_number "12";
chr20	StringTie	exon	38155847	38156089	1000	-	.	gene_id "MSTRG.110972"; transcript_id "MSTRG.110972.13"; exon_number "13";
chr20	StringTie	exon	38161420	38161599	1000	-	.	gene_id "MSTRG.110972"; transcript_id "MSTRG.110972.13"; exon_number "14";
chr20	StringTie	exon	38165189	38165282	1000	-	.	gene_id "MSTRG.110972"; transcript_id "MSTRG.110972.13"; exon_number "15";
chr20	StringTie	transcript	38128166	38166508	1000	-	.	gene_id "MSTRG.110972"; transcript_id "MSTRG.110972.14";
chr20	StringTie	exon	38128166	38130369	1000	-	.	gene_id "MSTRG.110972"; transcript_id "MSTRG.110972.14"; exon_number "1";
chr20	StringTie	exon	38131093	38131229	1000	-	.	gene_id "MSTRG.110972"; transcript_id "MSTRG.110972.14"; exon_number "2";
chr20	StringTie	exon	38132340	38132500	1000	-	.	gene_id "MSTRG.110972"; transcript_id "MSTRG.110972.14"; exon_number "3";
chr20	StringTie	exon	38138113	38138385	1000	-	.	gene_id "MSTRG.110972"; transcript_id "MSTRG.110972.14"; exon_number "4";
chr20	StringTie	exon	38139412	38139654	1000	-	.	gene_id "MSTRG.110972"; transcript_id "MSTRG.110972.14"; exon_number "5";
chr20	StringTie	exon	38141282	38141385	1000	-	.	gene_id "MSTRG.110972"; transcript_id "MSTRG.110972.14"; exon_number "6";
chr20	StringTie	exon	38142064	38142199	1000	-	.	gene_id "MSTRG.110972"; transcript_id "MSTRG.110972.14"; exon_number "7";
chr20	StringTie	exon	38142296	38146894	1000	-	.	gene_id "MSTRG.110972"; transcript_id "MSTRG.110972.14"; exon_number "8";
chr20	StringTie	exon	38147961	38148089	1000	-	.	gene_id "MSTRG.110972"; transcript_id "MSTRG.110972.14"; exon_number "9";
chr20	StringTie	exon	38150939	38151057	1000	-	.	gene_id "MSTRG.110972"; transcript_id "MSTRG.110972.14"; exon_number "10";
chr20	StringTie	exon	38155847	38156089	1000	-	.	gene_id "MSTRG.110972"; transcript_id "MSTRG.110972.14"; exon_number "11";
chr20	StringTie	exon	38161420	38161599	1000	-	.	gene_id "MSTRG.110972"; transcript_id "MSTRG.110972.14"; exon_number "12";
chr20	StringTie	exon	38165189	38165268	1000	-	.	gene_id "MSTRG.110972"; transcript_id "MSTRG.110972.14"; exon_number "13";
chr20	StringTie	exon	38166403	38166508	1000	-	.	gene_id "MSTRG.110972"; transcript_id "MSTRG.110972.14"; exon_number "14";
chr20	StringTie	transcript	38128371	38168463	1000	-	.	gene_id "MSTRG.110972"; transcript_id "MSTRG.110972.15";
chr20	StringTie	exon	38128371	38130369	1000	-	.	gene_id "MSTRG.110972"; transcript_id "MSTRG.110972.15"; exon_number "1";
chr20	StringTie	exon	38131093	38131229	1000	-	.	gene_id "MSTRG.110972"; transcript_id "MSTRG.110972.15"; exon_number "2";
chr20	StringTie	exon	38132340	38132500	1000	-	.	gene_id "MSTRG.110972"; transcript_id "MSTRG.110972.15"; exon_number "3";
chr20	StringTie	exon	38138113	38138385	1000	-	.	gene_id "MSTRG.110972"; transcript_id "MSTRG.110972.15"; exon_number "4";
chr20	StringTie	exon	38139412	38139654	1000	-	.	gene_id "MSTRG.110972"; transcript_id "MSTRG.110972.15"; exon_number "5";
chr20	StringTie	exon	38141282	38141385	1000	-	.	gene_id "MSTRG.110972"; transcript_id "MSTRG.110972.15"; exon_number "6";
chr20	StringTie	exon	38142064	38142199	1000	-	.	gene_id "MSTRG.110972"; transcript_id "MSTRG.110972.15"; exon_number "7";
chr20	StringTie	exon	38146717	38146894	1000	-	.	gene_id "MSTRG.110972"; transcript_id "MSTRG.110972.15"; exon_number "8";
chr20	StringTie	exon	38147961	38148089	1000	-	.	gene_id "MSTRG.110972"; transcript_id "MSTRG.110972.15"; exon_number "9";
chr20	StringTie	exon	38150939	38151057	1000	-	.	gene_id "MSTRG.110972"; transcript_id "MSTRG.110972.15"; exon_number "10";
chr20	StringTie	exon	38155847	38156089	1000	-	.	gene_id "MSTRG.110972"; transcript_id "MSTRG.110972.15"; exon_number "11";
chr20	StringTie	exon	38161420	38161599	1000	-	.	gene_id "MSTRG.110972"; transcript_id "MSTRG.110972.15"; exon_number "12";
chr20	StringTie	exon	38165189	38165268	1000	-	.	gene_id "MSTRG.110972"; transcript_id "MSTRG.110972.15"; exon_number "13";
chr20	StringTie	exon	38168373	38168463	1000	-	.	gene_id "MSTRG.110972"; transcript_id "MSTRG.110972.15"; exon_number "14";
chr20	StringTie	transcript	38128374	38165386	1000	-	.	gene_id "MSTRG.110972"; transcript_id "MSTRG.110972.16";
chr20	StringTie	exon	38128374	38130369	1000	-	.	gene_id "MSTRG.110972"; transcript_id "MSTRG.110972.16"; exon_number "1";
chr20	StringTie	exon	38130814	38131229	1000	-	.	gene_id "MSTRG.110972"; transcript_id "MSTRG.110972.16"; exon_number "2";
chr20	StringTie	exon	38132340	38132500	1000	-	.	gene_id "MSTRG.110972"; transcript_id "MSTRG.110972.16"; exon_number "3";
chr20	StringTie	exon	38138113	38138385	1000	-	.	gene_id "MSTRG.110972"; transcript_id "MSTRG.110972.16"; exon_number "4";
chr20	StringTie	exon	38139412	38139654	1000	-	.	gene_id "MSTRG.110972"; transcript_id "MSTRG.110972.16"; exon_number "5";
chr20	StringTie	exon	38141282	38141385	1000	-	.	gene_id "MSTRG.110972"; transcript_id "MSTRG.110972.16"; exon_number "6";
chr20	StringTie	exon	38142064	38142199	1000	-	.	gene_id "MSTRG.110972"; transcript_id "MSTRG.110972.16"; exon_number "7";
chr20	StringTie	exon	38146717	38146894	1000	-	.	gene_id "MSTRG.110972"; transcript_id "MSTRG.110972.16"; exon_number "8";
chr20	StringTie	exon	38147961	38148089	1000	-	.	gene_id "MSTRG.110972"; transcript_id "MSTRG.110972.16"; exon_number "9";
chr20	StringTie	exon	38150939	38151057	1000	-	.	gene_id "MSTRG.110972"; transcript_id "MSTRG.110972.16"; exon_number "10";
chr20	StringTie	exon	38155847	38156089	1000	-	.	gene_id "MSTRG.110972"; transcript_id "MSTRG.110972.16"; exon_number "11";
chr20	StringTie	exon	38161420	38161587	1000	-	.	gene_id "MSTRG.110972"; transcript_id "MSTRG.110972.16"; exon_number "12";
chr20	StringTie	exon	38165189	38165386	1000	-	.	gene_id "MSTRG.110972"; transcript_id "MSTRG.110972.16"; exon_number "13";
chr20	StringTie	transcript	38128376	38156972	1000	-	.	gene_id "MSTRG.110972"; transcript_id "MSTRG.110972.17";
chr20	StringTie	exon	38128376	38130369	1000	-	.	gene_id "MSTRG.110972"; transcript_id "MSTRG.110972.17"; exon_number "1";
chr20	StringTie	exon	38131093	38131229	1000	-	.	gene_id "MSTRG.110972"; transcript_id "MSTRG.110972.17"; exon_number "2";
chr20	StringTie	exon	38132340	38132500	1000	-	.	gene_id "MSTRG.110972"; transcript_id "MSTRG.110972.17"; exon_number "3";
chr20	StringTie	exon	38138113	38138385	1000	-	.	gene_id "MSTRG.110972"; transcript_id "MSTRG.110972.17"; exon_number "4";
chr20	StringTie	exon	38139412	38139654	1000	-	.	gene_id "MSTRG.110972"; transcript_id "MSTRG.110972.17"; exon_number "5";
chr20	StringTie	exon	38141282	38141385	1000	-	.	gene_id "MSTRG.110972"; transcript_id "MSTRG.110972.17"; exon_number "6";
chr20	StringTie	exon	38142064	38142199	1000	-	.	gene_id "MSTRG.110972"; transcript_id "MSTRG.110972.17"; exon_number "7";
chr20	StringTie	exon	38146717	38146894	1000	-	.	gene_id "MSTRG.110972"; transcript_id "MSTRG.110972.17"; exon_number "8";
chr20	StringTie	exon	38147961	38148089	1000	-	.	gene_id "MSTRG.110972"; transcript_id "MSTRG.110972.17"; exon_number "9";
chr20	StringTie	exon	38150939	38151057	1000	-	.	gene_id "MSTRG.110972"; transcript_id "MSTRG.110972.17"; exon_number "10";
chr20	StringTie	exon	38155847	38156089	1000	-	.	gene_id "MSTRG.110972"; transcript_id "MSTRG.110972.17"; exon_number "11";
chr20	StringTie	exon	38156735	38156972	1000	-	.	gene_id "MSTRG.110972"; transcript_id "MSTRG.110972.17"; exon_number "12";
chr20	StringTie	transcript	38128376	38166508	1000	-	.	gene_id "MSTRG.110972"; transcript_id "MSTRG.110972.18";
chr20	StringTie	exon	38128376	38130123	1000	-	.	gene_id "MSTRG.110972"; transcript_id "MSTRG.110972.18"; exon_number "1";
chr20	StringTie	exon	38130179	38130369	1000	-	.	gene_id "MSTRG.110972"; transcript_id "MSTRG.110972.18"; exon_number "2";
chr20	StringTie	exon	38131093	38131229	1000	-	.	gene_id "MSTRG.110972"; transcript_id "MSTRG.110972.18"; exon_number "3";
chr20	StringTie	exon	38132340	38132500	1000	-	.	gene_id "MSTRG.110972"; transcript_id "MSTRG.110972.18"; exon_number "4";
chr20	StringTie	exon	38138113	38138385	1000	-	.	gene_id "MSTRG.110972"; transcript_id "MSTRG.110972.18"; exon_number "5";
chr20	StringTie	exon	38139412	38139654	1000	-	.	gene_id "MSTRG.110972"; transcript_id "MSTRG.110972.18"; exon_number "6";
chr20	StringTie	exon	38141282	38141385	1000	-	.	gene_id "MSTRG.110972"; transcript_id "MSTRG.110972.18"; exon_number "7";
chr20	StringTie	exon	38142064	38142199	1000	-	.	gene_id "MSTRG.110972"; transcript_id "MSTRG.110972.18"; exon_number "8";
chr20	StringTie	exon	38146717	38146894	1000	-	.	gene_id "MSTRG.110972"; transcript_id "MSTRG.110972.18"; exon_number "9";
chr20	StringTie	exon	38147961	38148089	1000	-	.	gene_id "MSTRG.110972"; transcript_id "MSTRG.110972.18"; exon_number "10";
chr20	StringTie	exon	38150939	38151057	1000	-	.	gene_id "MSTRG.110972"; transcript_id "MSTRG.110972.18"; exon_number "11";
chr20	StringTie	exon	38155847	38156089	1000	-	.	gene_id "MSTRG.110972"; transcript_id "MSTRG.110972.18"; exon_number "12";
chr20	StringTie	exon	38161420	38161599	1000	-	.	gene_id "MSTRG.110972"; transcript_id "MSTRG.110972.18"; exon_number "13";
chr20	StringTie	exon	38165189	38165268	1000	-	.	gene_id "MSTRG.110972"; transcript_id "MSTRG.110972.18"; exon_number "14";
chr20	StringTie	exon	38166403	38166508	1000	-	.	gene_id "MSTRG.110972"; transcript_id "MSTRG.110972.18"; exon_number "15";
chr20	StringTie	transcript	38128384	38166508	1000	-	.	gene_id "MSTRG.110972"; transcript_id "MSTRG.110972.19";
chr20	StringTie	exon	38128384	38130364	1000	-	.	gene_id "MSTRG.110972"; transcript_id "MSTRG.110972.19"; exon_number "1";
chr20	StringTie	exon	38131093	38131229	1000	-	.	gene_id "MSTRG.110972"; transcript_id "MSTRG.110972.19"; exon_number "2";
chr20	StringTie	exon	38132340	38132500	1000	-	.	gene_id "MSTRG.110972"; transcript_id "MSTRG.110972.19"; exon_number "3";
chr20	StringTie	exon	38138113	38138385	1000	-	.	gene_id "MSTRG.110972"; transcript_id "MSTRG.110972.19"; exon_number "4";
chr20	StringTie	exon	38139412	38139654	1000	-	.	gene_id "MSTRG.110972"; transcript_id "MSTRG.110972.19"; exon_number "5";
chr20	StringTie	exon	38141282	38141385	1000	-	.	gene_id "MSTRG.110972"; transcript_id "MSTRG.110972.19"; exon_number "6";
chr20	StringTie	exon	38142064	38142199	1000	-	.	gene_id "MSTRG.110972"; transcript_id "MSTRG.110972.19"; exon_number "7";
chr20	StringTie	exon	38146717	38146894	1000	-	.	gene_id "MSTRG.110972"; transcript_id "MSTRG.110972.19"; exon_number "8";
chr20	StringTie	exon	38147961	38148089	1000	-	.	gene_id "MSTRG.110972"; transcript_id "MSTRG.110972.19"; exon_number "9";
chr20	StringTie	exon	38150939	38151057	1000	-	.	gene_id "MSTRG.110972"; transcript_id "MSTRG.110972.19"; exon_number "10";
chr20	StringTie	exon	38155847	38156089	1000	-	.	gene_id "MSTRG.110972"; transcript_id "MSTRG.110972.19"; exon_number "11";
chr20	StringTie	exon	38161420	38161599	1000	-	.	gene_id "MSTRG.110972"; transcript_id "MSTRG.110972.19"; exon_number "12";
chr20	StringTie	exon	38165189	38165268	1000	-	.	gene_id "MSTRG.110972"; transcript_id "MSTRG.110972.19"; exon_number "13";
chr20	StringTie	exon	38166403	38166508	1000	-	.	gene_id "MSTRG.110972"; transcript_id "MSTRG.110972.19"; exon_number "14";
chr20	StringTie	transcript	38127384	38166779	1000	-	.	gene_id "MSTRG.110972"; transcript_id "MSTRG.110972.2";
chr20	StringTie	exon	38127384	38130369	1000	-	.	gene_id "MSTRG.110972"; transcript_id "MSTRG.110972.2"; exon_number "1";
chr20	StringTie	exon	38131093	38131229	1000	-	.	gene_id "MSTRG.110972"; transcript_id "MSTRG.110972.2"; exon_number "2";
chr20	StringTie	exon	38132340	38132500	1000	-	.	gene_id "MSTRG.110972"; transcript_id "MSTRG.110972.2"; exon_number "3";
chr20	StringTie	exon	38138113	38138385	1000	-	.	gene_id "MSTRG.110972"; transcript_id "MSTRG.110972.2"; exon_number "4";
chr20	StringTie	exon	38139412	38139654	1000	-	.	gene_id "MSTRG.110972"; transcript_id "MSTRG.110972.2"; exon_number "5";
chr20	StringTie	exon	38141282	38141385	1000	-	.	gene_id "MSTRG.110972"; transcript_id "MSTRG.110972.2"; exon_number "6";
chr20	StringTie	exon	38142064	38142199	1000	-	.	gene_id "MSTRG.110972"; transcript_id "MSTRG.110972.2"; exon_number "7";
chr20	StringTie	exon	38146717	38146894	1000	-	.	gene_id "MSTRG.110972"; transcript_id "MSTRG.110972.2"; exon_number "8";
chr20	StringTie	exon	38147961	38148089	1000	-	.	gene_id "MSTRG.110972"; transcript_id "MSTRG.110972.2"; exon_number "9";
chr20	StringTie	exon	38150939	38151057	1000	-	.	gene_id "MSTRG.110972"; transcript_id "MSTRG.110972.2"; exon_number "10";
chr20	StringTie	exon	38155847	38156089	1000	-	.	gene_id "MSTRG.110972"; transcript_id "MSTRG.110972.2"; exon_number "11";
chr20	StringTie	exon	38161420	38161599	1000	-	.	gene_id "MSTRG.110972"; transcript_id "MSTRG.110972.2"; exon_number "12";
chr20	StringTie	exon	38165189	38165268	1000	-	.	gene_id "MSTRG.110972"; transcript_id "MSTRG.110972.2"; exon_number "13";
chr20	StringTie	exon	38166403	38166779	1000	-	.	gene_id "MSTRG.110972"; transcript_id "MSTRG.110972.2"; exon_number "14";
chr20	StringTie	transcript	38128384	38148105	1000	-	.	gene_id "MSTRG.110972"; transcript_id "MSTRG.110972.20";
chr20	StringTie	exon	38128384	38130369	1000	-	.	gene_id "MSTRG.110972"; transcript_id "MSTRG.110972.20"; exon_number "1";
chr20	StringTie	exon	38131093	38131229	1000	-	.	gene_id "MSTRG.110972"; transcript_id "MSTRG.110972.20"; exon_number "2";
chr20	StringTie	exon	38132340	38132500	1000	-	.	gene_id "MSTRG.110972"; transcript_id "MSTRG.110972.20"; exon_number "3";
chr20	StringTie	exon	38138113	38138385	1000	-	.	gene_id "MSTRG.110972"; transcript_id "MSTRG.110972.20"; exon_number "4";
chr20	StringTie	exon	38139412	38139654	1000	-	.	gene_id "MSTRG.110972"; transcript_id "MSTRG.110972.20"; exon_number "5";
chr20	StringTie	exon	38141282	38141385	1000	-	.	gene_id "MSTRG.110972"; transcript_id "MSTRG.110972.20"; exon_number "6";
chr20	StringTie	exon	38142059	38142199	1000	-	.	gene_id "MSTRG.110972"; transcript_id "MSTRG.110972.20"; exon_number "7";
chr20	StringTie	exon	38146717	38146894	1000	-	.	gene_id "MSTRG.110972"; transcript_id "MSTRG.110972.20"; exon_number "8";
chr20	StringTie	exon	38147973	38148105	1000	-	.	gene_id "MSTRG.110972"; transcript_id "MSTRG.110972.20"; exon_number "9";
chr20	StringTie	transcript	38128385	38165320	1000	-	.	gene_id "MSTRG.110972"; transcript_id "MSTRG.110972.21";
chr20	StringTie	exon	38128385	38129718	1000	-	.	gene_id "MSTRG.110972"; transcript_id "MSTRG.110972.21"; exon_number "1";
chr20	StringTie	exon	38129758	38130369	1000	-	.	gene_id "MSTRG.110972"; transcript_id "MSTRG.110972.21"; exon_number "2";
chr20	StringTie	exon	38131093	38131229	1000	-	.	gene_id "MSTRG.110972"; transcript_id "MSTRG.110972.21"; exon_number "3";
chr20	StringTie	exon	38132340	38132500	1000	-	.	gene_id "MSTRG.110972"; transcript_id "MSTRG.110972.21"; exon_number "4";
chr20	StringTie	exon	38138113	38138385	1000	-	.	gene_id "MSTRG.110972"; transcript_id "MSTRG.110972.21"; exon_number "5";
chr20	StringTie	exon	38139412	38139654	1000	-	.	gene_id "MSTRG.110972"; transcript_id "MSTRG.110972.21"; exon_number "6";
chr20	StringTie	exon	38141282	38141385	1000	-	.	gene_id "MSTRG.110972"; transcript_id "MSTRG.110972.21"; exon_number "7";
chr20	StringTie	exon	38142064	38142199	1000	-	.	gene_id "MSTRG.110972"; transcript_id "MSTRG.110972.21"; exon_number "8";
chr20	StringTie	exon	38146717	38146894	1000	-	.	gene_id "MSTRG.110972"; transcript_id "MSTRG.110972.21"; exon_number "9";
chr20	StringTie	exon	38147961	38148089	1000	-	.	gene_id "MSTRG.110972"; transcript_id "MSTRG.110972.21"; exon_number "10";
chr20	StringTie	exon	38150939	38151057	1000	-	.	gene_id "MSTRG.110972"; transcript_id "MSTRG.110972.21"; exon_number "11";
chr20	StringTie	exon	38155847	38156089	1000	-	.	gene_id "MSTRG.110972"; transcript_id "MSTRG.110972.21"; exon_number "12";
chr20	StringTie	exon	38161420	38161599	1000	-	.	gene_id "MSTRG.110972"; transcript_id "MSTRG.110972.21"; exon_number "13";
chr20	StringTie	exon	38165189	38165320	1000	-	.	gene_id "MSTRG.110972"; transcript_id "MSTRG.110972.21"; exon_number "14";
chr20	StringTie	transcript	38128403	38166578	1000	-	.	gene_id "MSTRG.110972"; transcript_id "MSTRG.110972.22";
chr20	StringTie	exon	38128403	38130364	1000	-	.	gene_id "MSTRG.110972"; transcript_id "MSTRG.110972.22"; exon_number "1";
chr20	StringTie	exon	38131093	38131229	1000	-	.	gene_id "MSTRG.110972"; transcript_id "MSTRG.110972.22"; exon_number "2";
chr20	StringTie	exon	38132340	38132500	1000	-	.	gene_id "MSTRG.110972"; transcript_id "MSTRG.110972.22"; exon_number "3";
chr20	StringTie	exon	38138113	38138385	1000	-	.	gene_id "MSTRG.110972"; transcript_id "MSTRG.110972.22"; exon_number "4";
chr20	StringTie	exon	38139412	38139654	1000	-	.	gene_id "MSTRG.110972"; transcript_id "MSTRG.110972.22"; exon_number "5";
chr20	StringTie	exon	38141282	38141385	1000	-	.	gene_id "MSTRG.110972"; transcript_id "MSTRG.110972.22"; exon_number "6";
chr20	StringTie	exon	38142064	38142199	1000	-	.	gene_id "MSTRG.110972"; transcript_id "MSTRG.110972.22"; exon_number "7";
chr20	StringTie	exon	38146717	38146894	1000	-	.	gene_id "MSTRG.110972"; transcript_id "MSTRG.110972.22"; exon_number "8";
chr20	StringTie	exon	38147961	38148089	1000	-	.	gene_id "MSTRG.110972"; transcript_id "MSTRG.110972.22"; exon_number "9";
chr20	StringTie	exon	38150939	38151057	1000	-	.	gene_id "MSTRG.110972"; transcript_id "MSTRG.110972.22"; exon_number "10";
chr20	StringTie	exon	38155847	38156089	1000	-	.	gene_id "MSTRG.110972"; transcript_id "MSTRG.110972.22"; exon_number "11";
chr20	StringTie	exon	38161420	38161599	1000	-	.	gene_id "MSTRG.110972"; transcript_id "MSTRG.110972.22"; exon_number "12";
chr20	StringTie	exon	38165189	38165268	1000	-	.	gene_id "MSTRG.110972"; transcript_id "MSTRG.110972.22"; exon_number "13";
chr20	StringTie	exon	38166435	38166578	1000	-	.	gene_id "MSTRG.110972"; transcript_id "MSTRG.110972.22"; exon_number "14";
chr20	StringTie	transcript	38128439	38166508	1000	-	.	gene_id "MSTRG.110972"; transcript_id "MSTRG.110972.23";
chr20	StringTie	exon	38128439	38130335	1000	-	.	gene_id "MSTRG.110972"; transcript_id "MSTRG.110972.23"; exon_number "1";
chr20	StringTie	exon	38131093	38131229	1000	-	.	gene_id "MSTRG.110972"; transcript_id "MSTRG.110972.23"; exon_number "2";
chr20	StringTie	exon	38132340	38132500	1000	-	.	gene_id "MSTRG.110972"; transcript_id "MSTRG.110972.23"; exon_number "3";
chr20	StringTie	exon	38138113	38138385	1000	-	.	gene_id "MSTRG.110972"; transcript_id "MSTRG.110972.23"; exon_number "4";
chr20	StringTie	exon	38139412	38139654	1000	-	.	gene_id "MSTRG.110972"; transcript_id "MSTRG.110972.23"; exon_number "5";
chr20	StringTie	exon	38141282	38141385	1000	-	.	gene_id "MSTRG.110972"; transcript_id "MSTRG.110972.23"; exon_number "6";
chr20	StringTie	exon	38142064	38142199	1000	-	.	gene_id "MSTRG.110972"; transcript_id "MSTRG.110972.23"; exon_number "7";
chr20	StringTie	exon	38146717	38146894	1000	-	.	gene_id "MSTRG.110972"; transcript_id "MSTRG.110972.23"; exon_number "8";
chr20	StringTie	exon	38147961	38148089	1000	-	.	gene_id "MSTRG.110972"; transcript_id "MSTRG.110972.23"; exon_number "9";
chr20	StringTie	exon	38150939	38151057	1000	-	.	gene_id "MSTRG.110972"; transcript_id "MSTRG.110972.23"; exon_number "10";
chr20	StringTie	exon	38155847	38156089	1000	-	.	gene_id "MSTRG.110972"; transcript_id "MSTRG.110972.23"; exon_number "11";
chr20	StringTie	exon	38161420	38161599	1000	-	.	gene_id "MSTRG.110972"; transcript_id "MSTRG.110972.23"; exon_number "12";
chr20	StringTie	exon	38165189	38165268	1000	-	.	gene_id "MSTRG.110972"; transcript_id "MSTRG.110972.23"; exon_number "13";
chr20	StringTie	exon	38166403	38166508	1000	-	.	gene_id "MSTRG.110972"; transcript_id "MSTRG.110972.23"; exon_number "14";
chr20	StringTie	transcript	38128442	38165376	1000	-	.	gene_id "MSTRG.110972"; transcript_id "MSTRG.110972.24";
chr20	StringTie	exon	38128442	38130369	1000	-	.	gene_id "MSTRG.110972"; transcript_id "MSTRG.110972.24"; exon_number "1";
chr20	StringTie	exon	38131093	38131229	1000	-	.	gene_id "MSTRG.110972"; transcript_id "MSTRG.110972.24"; exon_number "2";
chr20	StringTie	exon	38132340	38132500	1000	-	.	gene_id "MSTRG.110972"; transcript_id "MSTRG.110972.24"; exon_number "3";
chr20	StringTie	exon	38138113	38138385	1000	-	.	gene_id "MSTRG.110972"; transcript_id "MSTRG.110972.24"; exon_number "4";
chr20	StringTie	exon	38139412	38139654	1000	-	.	gene_id "MSTRG.110972"; transcript_id "MSTRG.110972.24"; exon_number "5";
chr20	StringTie	exon	38141282	38141385	1000	-	.	gene_id "MSTRG.110972"; transcript_id "MSTRG.110972.24"; exon_number "6";
chr20	StringTie	exon	38142064	38142199	1000	-	.	gene_id "MSTRG.110972"; transcript_id "MSTRG.110972.24"; exon_number "7";
chr20	StringTie	exon	38146717	38146894	1000	-	.	gene_id "MSTRG.110972"; transcript_id "MSTRG.110972.24"; exon_number "8";
chr20	StringTie	exon	38147961	38148089	1000	-	.	gene_id "MSTRG.110972"; transcript_id "MSTRG.110972.24"; exon_number "9";
chr20	StringTie	exon	38150939	38151057	1000	-	.	gene_id "MSTRG.110972"; transcript_id "MSTRG.110972.24"; exon_number "10";
chr20	StringTie	exon	38155847	38156089	1000	-	.	gene_id "MSTRG.110972"; transcript_id "MSTRG.110972.24"; exon_number "11";
chr20	StringTie	exon	38161420	38161447	1000	-	.	gene_id "MSTRG.110972"; transcript_id "MSTRG.110972.24"; exon_number "12";
chr20	StringTie	exon	38161474	38161599	1000	-	.	gene_id "MSTRG.110972"; transcript_id "MSTRG.110972.24"; exon_number "13";
chr20	StringTie	exon	38165189	38165376	1000	-	.	gene_id "MSTRG.110972"; transcript_id "MSTRG.110972.24"; exon_number "14";
chr20	StringTie	transcript	38128442	38166066	1000	-	.	gene_id "MSTRG.110972"; transcript_id "MSTRG.110972.25";
chr20	StringTie	exon	38128442	38130369	1000	-	.	gene_id "MSTRG.110972"; transcript_id "MSTRG.110972.25"; exon_number "1";
chr20	StringTie	exon	38131093	38131229	1000	-	.	gene_id "MSTRG.110972"; transcript_id "MSTRG.110972.25"; exon_number "2";
chr20	StringTie	exon	38132340	38132500	1000	-	.	gene_id "MSTRG.110972"; transcript_id "MSTRG.110972.25"; exon_number "3";
chr20	StringTie	exon	38138113	38138385	1000	-	.	gene_id "MSTRG.110972"; transcript_id "MSTRG.110972.25"; exon_number "4";
chr20	StringTie	exon	38139412	38139654	1000	-	.	gene_id "MSTRG.110972"; transcript_id "MSTRG.110972.25"; exon_number "5";
chr20	StringTie	exon	38141282	38141385	1000	-	.	gene_id "MSTRG.110972"; transcript_id "MSTRG.110972.25"; exon_number "6";
chr20	StringTie	exon	38142064	38142199	1000	-	.	gene_id "MSTRG.110972"; transcript_id "MSTRG.110972.25"; exon_number "7";
chr20	StringTie	exon	38146717	38146894	1000	-	.	gene_id "MSTRG.110972"; transcript_id "MSTRG.110972.25"; exon_number "8";
chr20	StringTie	exon	38147961	38148089	1000	-	.	gene_id "MSTRG.110972"; transcript_id "MSTRG.110972.25"; exon_number "9";
chr20	StringTie	exon	38150939	38151057	1000	-	.	gene_id "MSTRG.110972"; transcript_id "MSTRG.110972.25"; exon_number "10";
chr20	StringTie	exon	38155847	38156089	1000	-	.	gene_id "MSTRG.110972"; transcript_id "MSTRG.110972.25"; exon_number "11";
chr20	StringTie	exon	38161420	38161599	1000	-	.	gene_id "MSTRG.110972"; transcript_id "MSTRG.110972.25"; exon_number "12";
chr20	StringTie	exon	38165189	38165268	1000	-	.	gene_id "MSTRG.110972"; transcript_id "MSTRG.110972.25"; exon_number "13";
chr20	StringTie	exon	38165991	38166066	1000	-	.	gene_id "MSTRG.110972"; transcript_id "MSTRG.110972.25"; exon_number "14";
chr20	StringTie	transcript	38128455	38165376	1000	-	.	gene_id "MSTRG.110972"; transcript_id "MSTRG.110972.26";
chr20	StringTie	exon	38128455	38130057	1000	-	.	gene_id "MSTRG.110972"; transcript_id "MSTRG.110972.26"; exon_number "1";
chr20	StringTie	exon	38130125	38130369	1000	-	.	gene_id "MSTRG.110972"; transcript_id "MSTRG.110972.26"; exon_number "2";
chr20	StringTie	exon	38131093	38131229	1000	-	.	gene_id "MSTRG.110972"; transcript_id "MSTRG.110972.26"; exon_number "3";
chr20	StringTie	exon	38132340	38132500	1000	-	.	gene_id "MSTRG.110972"; transcript_id "MSTRG.110972.26"; exon_number "4";
chr20	StringTie	exon	38138113	38138385	1000	-	.	gene_id "MSTRG.110972"; transcript_id "MSTRG.110972.26"; exon_number "5";
chr20	StringTie	exon	38139412	38139654	1000	-	.	gene_id "MSTRG.110972"; transcript_id "MSTRG.110972.26"; exon_number "6";
chr20	StringTie	exon	38141282	38141385	1000	-	.	gene_id "MSTRG.110972"; transcript_id "MSTRG.110972.26"; exon_number "7";
chr20	StringTie	exon	38142064	38142199	1000	-	.	gene_id "MSTRG.110972"; transcript_id "MSTRG.110972.26"; exon_number "8";
chr20	StringTie	exon	38146717	38146894	1000	-	.	gene_id "MSTRG.110972"; transcript_id "MSTRG.110972.26"; exon_number "9";
chr20	StringTie	exon	38147961	38148089	1000	-	.	gene_id "MSTRG.110972"; transcript_id "MSTRG.110972.26"; exon_number "10";
chr20	StringTie	exon	38150939	38151057	1000	-	.	gene_id "MSTRG.110972"; transcript_id "MSTRG.110972.26"; exon_number "11";
chr20	StringTie	exon	38155847	38156089	1000	-	.	gene_id "MSTRG.110972"; transcript_id "MSTRG.110972.26"; exon_number "12";
chr20	StringTie	exon	38161420	38161599	1000	-	.	gene_id "MSTRG.110972"; transcript_id "MSTRG.110972.26"; exon_number "13";
chr20	StringTie	exon	38165189	38165376	1000	-	.	gene_id "MSTRG.110972"; transcript_id "MSTRG.110972.26"; exon_number "14";
chr20	StringTie	transcript	38128460	38165665	1000	-	.	gene_id "MSTRG.110972"; transcript_id "MSTRG.110972.27";
chr20	StringTie	exon	38128460	38130369	1000	-	.	gene_id "MSTRG.110972"; transcript_id "MSTRG.110972.27"; exon_number "1";
chr20	StringTie	exon	38131093	38131229	1000	-	.	gene_id "MSTRG.110972"; transcript_id "MSTRG.110972.27"; exon_number "2";
chr20	StringTie	exon	38132340	38132500	1000	-	.	gene_id "MSTRG.110972"; transcript_id "MSTRG.110972.27"; exon_number "3";
chr20	StringTie	exon	38138113	38138385	1000	-	.	gene_id "MSTRG.110972"; transcript_id "MSTRG.110972.27"; exon_number "4";
chr20	StringTie	exon	38139412	38139654	1000	-	.	gene_id "MSTRG.110972"; transcript_id "MSTRG.110972.27"; exon_number "5";
chr20	StringTie	exon	38141282	38141385	1000	-	.	gene_id "MSTRG.110972"; transcript_id "MSTRG.110972.27"; exon_number "6";
chr20	StringTie	exon	38142064	38142199	1000	-	.	gene_id "MSTRG.110972"; transcript_id "MSTRG.110972.27"; exon_number "7";
chr20	StringTie	exon	38146717	38146894	1000	-	.	gene_id "MSTRG.110972"; transcript_id "MSTRG.110972.27"; exon_number "8";
chr20	StringTie	exon	38147961	38148089	1000	-	.	gene_id "MSTRG.110972"; transcript_id "MSTRG.110972.27"; exon_number "9";
chr20	StringTie	exon	38150939	38151057	1000	-	.	gene_id "MSTRG.110972"; transcript_id "MSTRG.110972.27"; exon_number "10";
chr20	StringTie	exon	38155847	38156089	1000	-	.	gene_id "MSTRG.110972"; transcript_id "MSTRG.110972.27"; exon_number "11";
chr20	StringTie	exon	38161420	38161572	1000	-	.	gene_id "MSTRG.110972"; transcript_id "MSTRG.110972.27"; exon_number "12";
chr20	StringTie	exon	38165189	38165665	1000	-	.	gene_id "MSTRG.110972"; transcript_id "MSTRG.110972.27"; exon_number "13";
chr20	StringTie	transcript	38128460	38166508	1000	-	.	gene_id "MSTRG.110972"; transcript_id "MSTRG.110972.28";
chr20	StringTie	exon	38128460	38130369	1000	-	.	gene_id "MSTRG.110972"; transcript_id "MSTRG.110972.28"; exon_number "1";
chr20	StringTie	exon	38131093	38131229	1000	-	.	gene_id "MSTRG.110972"; transcript_id "MSTRG.110972.28"; exon_number "2";
chr20	StringTie	exon	38132340	38132500	1000	-	.	gene_id "MSTRG.110972"; transcript_id "MSTRG.110972.28"; exon_number "3";
chr20	StringTie	exon	38138113	38138382	1000	-	.	gene_id "MSTRG.110972"; transcript_id "MSTRG.110972.28"; exon_number "4";
chr20	StringTie	exon	38139410	38139654	1000	-	.	gene_id "MSTRG.110972"; transcript_id "MSTRG.110972.28"; exon_number "5";
chr20	StringTie	exon	38141282	38141385	1000	-	.	gene_id "MSTRG.110972"; transcript_id "MSTRG.110972.28"; exon_number "6";
chr20	StringTie	exon	38142064	38142199	1000	-	.	gene_id "MSTRG.110972"; transcript_id "MSTRG.110972.28"; exon_number "7";
chr20	StringTie	exon	38146717	38146894	1000	-	.	gene_id "MSTRG.110972"; transcript_id "MSTRG.110972.28"; exon_number "8";
chr20	StringTie	exon	38147961	38148089	1000	-	.	gene_id "MSTRG.110972"; transcript_id "MSTRG.110972.28"; exon_number "9";
chr20	StringTie	exon	38150939	38151057	1000	-	.	gene_id "MSTRG.110972"; transcript_id "MSTRG.110972.28"; exon_number "10";
chr20	StringTie	exon	38155847	38156089	1000	-	.	gene_id "MSTRG.110972"; transcript_id "MSTRG.110972.28"; exon_number "11";
chr20	StringTie	exon	38161420	38161599	1000	-	.	gene_id "MSTRG.110972"; transcript_id "MSTRG.110972.28"; exon_number "12";
chr20	StringTie	exon	38165189	38165268	1000	-	.	gene_id "MSTRG.110972"; transcript_id "MSTRG.110972.28"; exon_number "13";
chr20	StringTie	exon	38166403	38166508	1000	-	.	gene_id "MSTRG.110972"; transcript_id "MSTRG.110972.28"; exon_number "14";
chr20	StringTie	transcript	38128461	38136380	1000	-	.	gene_id "MSTRG.110972"; transcript_id "MSTRG.110972.29";
chr20	StringTie	exon	38128461	38130369	1000	-	.	gene_id "MSTRG.110972"; transcript_id "MSTRG.110972.29"; exon_number "1";
chr20	StringTie	exon	38131093	38131229	1000	-	.	gene_id "MSTRG.110972"; transcript_id "MSTRG.110972.29"; exon_number "2";
chr20	StringTie	exon	38132340	38132500	1000	-	.	gene_id "MSTRG.110972"; transcript_id "MSTRG.110972.29"; exon_number "3";
chr20	StringTie	exon	38136262	38136380	1000	-	.	gene_id "MSTRG.110972"; transcript_id "MSTRG.110972.29"; exon_number "4";
chr20	StringTie	transcript	38127385	38166578	1000	-	.	gene_id "MSTRG.110972"; transcript_id "MSTRG.110972.3";
chr20	StringTie	exon	38127385	38130369	1000	-	.	gene_id "MSTRG.110972"; transcript_id "MSTRG.110972.3"; exon_number "1";
chr20	StringTie	exon	38131093	38131229	1000	-	.	gene_id "MSTRG.110972"; transcript_id "MSTRG.110972.3"; exon_number "2";
chr20	StringTie	exon	38132340	38132500	1000	-	.	gene_id "MSTRG.110972"; transcript_id "MSTRG.110972.3"; exon_number "3";
chr20	StringTie	exon	38138113	38138385	1000	-	.	gene_id "MSTRG.110972"; transcript_id "MSTRG.110972.3"; exon_number "4";
chr20	StringTie	exon	38139412	38139654	1000	-	.	gene_id "MSTRG.110972"; transcript_id "MSTRG.110972.3"; exon_number "5";
chr20	StringTie	exon	38141282	38141385	1000	-	.	gene_id "MSTRG.110972"; transcript_id "MSTRG.110972.3"; exon_number "6";
chr20	StringTie	exon	38142064	38142199	1000	-	.	gene_id "MSTRG.110972"; transcript_id "MSTRG.110972.3"; exon_number "7";
chr20	StringTie	exon	38146717	38146894	1000	-	.	gene_id "MSTRG.110972"; transcript_id "MSTRG.110972.3"; exon_number "8";
chr20	StringTie	exon	38147973	38148089	1000	-	.	gene_id "MSTRG.110972"; transcript_id "MSTRG.110972.3"; exon_number "9";
chr20	StringTie	exon	38150939	38151057	1000	-	.	gene_id "MSTRG.110972"; transcript_id "MSTRG.110972.3"; exon_number "10";
chr20	StringTie	exon	38155847	38156089	1000	-	.	gene_id "MSTRG.110972"; transcript_id "MSTRG.110972.3"; exon_number "11";
chr20	StringTie	exon	38161420	38161599	1000	-	.	gene_id "MSTRG.110972"; transcript_id "MSTRG.110972.3"; exon_number "12";
chr20	StringTie	exon	38165189	38165268	1000	-	.	gene_id "MSTRG.110972"; transcript_id "MSTRG.110972.3"; exon_number "13";
chr20	StringTie	exon	38166435	38166578	1000	-	.	gene_id "MSTRG.110972"; transcript_id "MSTRG.110972.3"; exon_number "14";
chr20	StringTie	transcript	38128461	38169901	1000	-	.	gene_id "MSTRG.110972"; transcript_id "MSTRG.110972.30";
chr20	StringTie	exon	38128461	38130369	1000	-	.	gene_id "MSTRG.110972"; transcript_id "MSTRG.110972.30"; exon_number "1";
chr20	StringTie	exon	38131093	38131229	1000	-	.	gene_id "MSTRG.110972"; transcript_id "MSTRG.110972.30"; exon_number "2";
chr20	StringTie	exon	38132340	38132500	1000	-	.	gene_id "MSTRG.110972"; transcript_id "MSTRG.110972.30"; exon_number "3";
chr20	StringTie	exon	38138113	38138385	1000	-	.	gene_id "MSTRG.110972"; transcript_id "MSTRG.110972.30"; exon_number "4";
chr20	StringTie	exon	38139412	38139654	1000	-	.	gene_id "MSTRG.110972"; transcript_id "MSTRG.110972.30"; exon_number "5";
chr20	StringTie	exon	38141282	38141385	1000	-	.	gene_id "MSTRG.110972"; transcript_id "MSTRG.110972.30"; exon_number "6";
chr20	StringTie	exon	38142064	38142199	1000	-	.	gene_id "MSTRG.110972"; transcript_id "MSTRG.110972.30"; exon_number "7";
chr20	StringTie	exon	38146717	38146894	1000	-	.	gene_id "MSTRG.110972"; transcript_id "MSTRG.110972.30"; exon_number "8";
chr20	StringTie	exon	38147961	38148089	1000	-	.	gene_id "MSTRG.110972"; transcript_id "MSTRG.110972.30"; exon_number "9";
chr20	StringTie	exon	38150939	38151057	1000	-	.	gene_id "MSTRG.110972"; transcript_id "MSTRG.110972.30"; exon_number "10";
chr20	StringTie	exon	38155847	38156089	1000	-	.	gene_id "MSTRG.110972"; transcript_id "MSTRG.110972.30"; exon_number "11";
chr20	StringTie	exon	38161420	38161599	1000	-	.	gene_id "MSTRG.110972"; transcript_id "MSTRG.110972.30"; exon_number "12";
chr20	StringTie	exon	38165189	38165268	1000	-	.	gene_id "MSTRG.110972"; transcript_id "MSTRG.110972.30"; exon_number "13";
chr20	StringTie	exon	38169804	38169901	1000	-	.	gene_id "MSTRG.110972"; transcript_id "MSTRG.110972.30"; exon_number "14";
chr20	StringTie	transcript	38127385	38166578	1000	-	.	gene_id "MSTRG.110972"; transcript_id "MSTRG.110972.4";
chr20	StringTie	exon	38127385	38129718	1000	-	.	gene_id "MSTRG.110972"; transcript_id "MSTRG.110972.4"; exon_number "1";
chr20	StringTie	exon	38129746	38130369	1000	-	.	gene_id "MSTRG.110972"; transcript_id "MSTRG.110972.4"; exon_number "2";
chr20	StringTie	exon	38131093	38131229	1000	-	.	gene_id "MSTRG.110972"; transcript_id "MSTRG.110972.4"; exon_number "3";
chr20	StringTie	exon	38132340	38132500	1000	-	.	gene_id "MSTRG.110972"; transcript_id "MSTRG.110972.4"; exon_number "4";
chr20	StringTie	exon	38138113	38138385	1000	-	.	gene_id "MSTRG.110972"; transcript_id "MSTRG.110972.4"; exon_number "5";
chr20	StringTie	exon	38139412	38139654	1000	-	.	gene_id "MSTRG.110972"; transcript_id "MSTRG.110972.4"; exon_number "6";
chr20	StringTie	exon	38141282	38141385	1000	-	.	gene_id "MSTRG.110972"; transcript_id "MSTRG.110972.4"; exon_number "7";
chr20	StringTie	exon	38142064	38142199	1000	-	.	gene_id "MSTRG.110972"; transcript_id "MSTRG.110972.4"; exon_number "8";
chr20	StringTie	exon	38146717	38146894	1000	-	.	gene_id "MSTRG.110972"; transcript_id "MSTRG.110972.4"; exon_number "9";
chr20	StringTie	exon	38147961	38148089	1000	-	.	gene_id "MSTRG.110972"; transcript_id "MSTRG.110972.4"; exon_number "10";
chr20	StringTie	exon	38150939	38151057	1000	-	.	gene_id "MSTRG.110972"; transcript_id "MSTRG.110972.4"; exon_number "11";
chr20	StringTie	exon	38155847	38156089	1000	-	.	gene_id "MSTRG.110972"; transcript_id "MSTRG.110972.4"; exon_number "12";
chr20	StringTie	exon	38161420	38161599	1000	-	.	gene_id "MSTRG.110972"; transcript_id "MSTRG.110972.4"; exon_number "13";
chr20	StringTie	exon	38165189	38165268	1000	-	.	gene_id "MSTRG.110972"; transcript_id "MSTRG.110972.4"; exon_number "14";
chr20	StringTie	exon	38166435	38166578	1000	-	.	gene_id "MSTRG.110972"; transcript_id "MSTRG.110972.4"; exon_number "15";
chr20	StringTie	transcript	38127387	38166751	1000	-	.	gene_id "MSTRG.110972"; transcript_id "MSTRG.110972.5";
chr20	StringTie	exon	38127387	38130369	1000	-	.	gene_id "MSTRG.110972"; transcript_id "MSTRG.110972.5"; exon_number "1";
chr20	StringTie	exon	38131093	38131229	1000	-	.	gene_id "MSTRG.110972"; transcript_id "MSTRG.110972.5"; exon_number "2";
chr20	StringTie	exon	38132340	38132500	1000	-	.	gene_id "MSTRG.110972"; transcript_id "MSTRG.110972.5"; exon_number "3";
chr20	StringTie	exon	38138113	38138385	1000	-	.	gene_id "MSTRG.110972"; transcript_id "MSTRG.110972.5"; exon_number "4";
chr20	StringTie	exon	38139412	38139654	1000	-	.	gene_id "MSTRG.110972"; transcript_id "MSTRG.110972.5"; exon_number "5";
chr20	StringTie	exon	38141282	38141385	1000	-	.	gene_id "MSTRG.110972"; transcript_id "MSTRG.110972.5"; exon_number "6";
chr20	StringTie	exon	38142064	38142199	1000	-	.	gene_id "MSTRG.110972"; transcript_id "MSTRG.110972.5"; exon_number "7";
chr20	StringTie	exon	38146717	38146894	1000	-	.	gene_id "MSTRG.110972"; transcript_id "MSTRG.110972.5"; exon_number "8";
chr20	StringTie	exon	38147961	38148089	1000	-	.	gene_id "MSTRG.110972"; transcript_id "MSTRG.110972.5"; exon_number "9";
chr20	StringTie	exon	38150939	38151057	1000	-	.	gene_id "MSTRG.110972"; transcript_id "MSTRG.110972.5"; exon_number "10";
chr20	StringTie	exon	38155847	38156089	1000	-	.	gene_id "MSTRG.110972"; transcript_id "MSTRG.110972.5"; exon_number "11";
chr20	StringTie	exon	38161420	38161599	1000	-	.	gene_id "MSTRG.110972"; transcript_id "MSTRG.110972.5"; exon_number "12";
chr20	StringTie	exon	38165189	38165454	1000	-	.	gene_id "MSTRG.110972"; transcript_id "MSTRG.110972.5"; exon_number "13";
chr20	StringTie	exon	38166403	38166751	1000	-	.	gene_id "MSTRG.110972"; transcript_id "MSTRG.110972.5"; exon_number "14";
chr20	StringTie	transcript	38127387	38166117	1000	-	.	gene_id "MSTRG.110972"; transcript_id "MSTRG.110972.6";
chr20	StringTie	exon	38127387	38130369	1000	-	.	gene_id "MSTRG.110972"; transcript_id "MSTRG.110972.6"; exon_number "1";
chr20	StringTie	exon	38131093	38131229	1000	-	.	gene_id "MSTRG.110972"; transcript_id "MSTRG.110972.6"; exon_number "2";
chr20	StringTie	exon	38132340	38132500	1000	-	.	gene_id "MSTRG.110972"; transcript_id "MSTRG.110972.6"; exon_number "3";
chr20	StringTie	exon	38138113	38138385	1000	-	.	gene_id "MSTRG.110972"; transcript_id "MSTRG.110972.6"; exon_number "4";
chr20	StringTie	exon	38139412	38139654	1000	-	.	gene_id "MSTRG.110972"; transcript_id "MSTRG.110972.6"; exon_number "5";
chr20	StringTie	exon	38141282	38141385	1000	-	.	gene_id "MSTRG.110972"; transcript_id "MSTRG.110972.6"; exon_number "6";
chr20	StringTie	exon	38142064	38142199	1000	-	.	gene_id "MSTRG.110972"; transcript_id "MSTRG.110972.6"; exon_number "7";
chr20	StringTie	exon	38146717	38146894	1000	-	.	gene_id "MSTRG.110972"; transcript_id "MSTRG.110972.6"; exon_number "8";
chr20	StringTie	exon	38147961	38148089	1000	-	.	gene_id "MSTRG.110972"; transcript_id "MSTRG.110972.6"; exon_number "9";
chr20	StringTie	exon	38150939	38151057	1000	-	.	gene_id "MSTRG.110972"; transcript_id "MSTRG.110972.6"; exon_number "10";
chr20	StringTie	exon	38155847	38156089	1000	-	.	gene_id "MSTRG.110972"; transcript_id "MSTRG.110972.6"; exon_number "11";
chr20	StringTie	exon	38161420	38161599	1000	-	.	gene_id "MSTRG.110972"; transcript_id "MSTRG.110972.6"; exon_number "12";
chr20	StringTie	exon	38165189	38165268	1000	-	.	gene_id "MSTRG.110972"; transcript_id "MSTRG.110972.6"; exon_number "13";
chr20	StringTie	exon	38165883	38166117	1000	-	.	gene_id "MSTRG.110972"; transcript_id "MSTRG.110972.6"; exon_number "14";
chr20	StringTie	transcript	38127392	38165421	1000	-	.	gene_id "MSTRG.110972"; transcript_id "MSTRG.110972.8";
chr20	StringTie	exon	38127392	38130369	1000	-	.	gene_id "MSTRG.110972"; transcript_id "MSTRG.110972.8"; exon_number "1";
chr20	StringTie	exon	38131093	38131229	1000	-	.	gene_id "MSTRG.110972"; transcript_id "MSTRG.110972.8"; exon_number "2";
chr20	StringTie	exon	38132340	38132500	1000	-	.	gene_id "MSTRG.110972"; transcript_id "MSTRG.110972.8"; exon_number "3";
chr20	StringTie	exon	38138113	38138385	1000	-	.	gene_id "MSTRG.110972"; transcript_id "MSTRG.110972.8"; exon_number "4";
chr20	StringTie	exon	38139412	38139654	1000	-	.	gene_id "MSTRG.110972"; transcript_id "MSTRG.110972.8"; exon_number "5";
chr20	StringTie	exon	38141282	38141385	1000	-	.	gene_id "MSTRG.110972"; transcript_id "MSTRG.110972.8"; exon_number "6";
chr20	StringTie	exon	38142064	38142199	1000	-	.	gene_id "MSTRG.110972"; transcript_id "MSTRG.110972.8"; exon_number "7";
chr20	StringTie	exon	38146717	38146894	1000	-	.	gene_id "MSTRG.110972"; transcript_id "MSTRG.110972.8"; exon_number "8";
chr20	StringTie	exon	38147961	38148089	1000	-	.	gene_id "MSTRG.110972"; transcript_id "MSTRG.110972.8"; exon_number "9";
chr20	StringTie	exon	38150939	38151057	1000	-	.	gene_id "MSTRG.110972"; transcript_id "MSTRG.110972.8"; exon_number "10";
chr20	StringTie	exon	38155847	38156089	1000	-	.	gene_id "MSTRG.110972"; transcript_id "MSTRG.110972.8"; exon_number "11";
chr20	StringTie	exon	38161420	38161597	1000	-	.	gene_id "MSTRG.110972"; transcript_id "MSTRG.110972.8"; exon_number "12";
chr20	StringTie	exon	38165189	38165421	1000	-	.	gene_id "MSTRG.110972"; transcript_id "MSTRG.110972.8"; exon_number "13";
chr20	StringTie	transcript	38127514	38165324	1000	-	.	gene_id "MSTRG.110972"; transcript_id "MSTRG.110972.9";
chr20	StringTie	exon	38127514	38127636	1000	-	.	gene_id "MSTRG.110972"; transcript_id "MSTRG.110972.9"; exon_number "1";
chr20	StringTie	exon	38127925	38130369	1000	-	.	gene_id "MSTRG.110972"; transcript_id "MSTRG.110972.9"; exon_number "2";
chr20	StringTie	exon	38131093	38131229	1000	-	.	gene_id "MSTRG.110972"; transcript_id "MSTRG.110972.9"; exon_number "3";
chr20	StringTie	exon	38132340	38132500	1000	-	.	gene_id "MSTRG.110972"; transcript_id "MSTRG.110972.9"; exon_number "4";
chr20	StringTie	exon	38138113	38138385	1000	-	.	gene_id "MSTRG.110972"; transcript_id "MSTRG.110972.9"; exon_number "5";
chr20	StringTie	exon	38139412	38139654	1000	-	.	gene_id "MSTRG.110972"; transcript_id "MSTRG.110972.9"; exon_number "6";
chr20	StringTie	exon	38141282	38141385	1000	-	.	gene_id "MSTRG.110972"; transcript_id "MSTRG.110972.9"; exon_number "7";
chr20	StringTie	exon	38142064	38142199	1000	-	.	gene_id "MSTRG.110972"; transcript_id "MSTRG.110972.9"; exon_number "8";
chr20	StringTie	exon	38146717	38146894	1000	-	.	gene_id "MSTRG.110972"; transcript_id "MSTRG.110972.9"; exon_number "9";
chr20	StringTie	exon	38147961	38148089	1000	-	.	gene_id "MSTRG.110972"; transcript_id "MSTRG.110972.9"; exon_number "10";
chr20	StringTie	exon	38150939	38151057	1000	-	.	gene_id "MSTRG.110972"; transcript_id "MSTRG.110972.9"; exon_number "11";
chr20	StringTie	exon	38155847	38156089	1000	-	.	gene_id "MSTRG.110972"; transcript_id "MSTRG.110972.9"; exon_number "12";
chr20	StringTie	exon	38161420	38161597	1000	-	.	gene_id "MSTRG.110972"; transcript_id "MSTRG.110972.9"; exon_number "13";
chr20	StringTie	exon	38165189	38165324	1000	-	.	gene_id "MSTRG.110972"; transcript_id "MSTRG.110972.9"; exon_number "14";
chr20	StringTie	transcript	38132267	38138386	1000	+	.	gene_id "MSTRG.110973"; transcript_id "MSTRG.110973.1";
chr20	StringTie	exon	38132267	38132366	1000	+	.	gene_id "MSTRG.110973"; transcript_id "MSTRG.110973.1"; exon_number "1";
chr20	StringTie	exon	38138129	38138386	1000	+	.	gene_id "MSTRG.110973"; transcript_id "MSTRG.110973.1"; exon_number "2";
chr20	StringTie	transcript	38174214	38175571	1000	.	.	gene_id "MSTRG.110974"; transcript_id "MSTRG.110974.1";
chr20	StringTie	exon	38174214	38175571	1000	.	.	gene_id "MSTRG.110974"; transcript_id "MSTRG.110974.1"; exon_number "1";
chr20	StringTie	transcript	38176373	38176590	1000	.	.	gene_id "MSTRG.110975"; transcript_id "MSTRG.110975.1";
chr20	StringTie	exon	38176373	38176590	1000	.	.	gene_id "MSTRG.110975"; transcript_id "MSTRG.110975.1"; exon_number "1";
chr20	StringTie	transcript	38179471	38181498	1000	.	.	gene_id "MSTRG.110976"; transcript_id "MSTRG.110976.1";
chr20	StringTie	exon	38179471	38181498	1000	.	.	gene_id "MSTRG.110976"; transcript_id "MSTRG.110976.1"; exon_number "1";
chr20	StringTie	transcript	38183049	38186598	1000	-	.	gene_id "MSTRG.110977"; transcript_id "MSTRG.110977.1";
chr20	StringTie	exon	38183049	38186598	1000	-	.	gene_id "MSTRG.110977"; transcript_id "MSTRG.110977.1"; exon_number "1";
chr20	StringTie	transcript	38188406	38188672	1000	.	.	gene_id "MSTRG.110978"; transcript_id "MSTRG.110978.1";
chr20	StringTie	exon	38188406	38188672	1000	.	.	gene_id "MSTRG.110978"; transcript_id "MSTRG.110978.1"; exon_number "1";
chr20	StringTie	transcript	38191466	38193657	1000	.	.	gene_id "MSTRG.110979"; transcript_id "MSTRG.110979.1";
chr20	StringTie	exon	38191466	38193657	1000	.	.	gene_id "MSTRG.110979"; transcript_id "MSTRG.110979.1"; exon_number "1";
chr1	StringTie	transcript	158894439	158895813	1000	.	.	gene_id "MSTRG.11098"; transcript_id "MSTRG.11098.1";
chr1	StringTie	exon	158894439	158895813	1000	.	.	gene_id "MSTRG.11098"; transcript_id "MSTRG.11098.1"; exon_number "1";
chr20	StringTie	transcript	38198170	38198376	1000	.	.	gene_id "MSTRG.110980"; transcript_id "MSTRG.110980.1";
chr20	StringTie	exon	38198170	38198376	1000	.	.	gene_id "MSTRG.110980"; transcript_id "MSTRG.110980.1"; exon_number "1";
chr20	StringTie	transcript	34363312	34508035	1000	+	.	gene_id "MSTRG.110981"; transcript_id "ENST00000262650"; gene_name "ITCH"; ref_gene_id "ENSG00000078747";
chr20	StringTie	exon	34363312	34363349	1000	+	.	gene_id "MSTRG.110981"; transcript_id "ENST00000262650"; exon_number "1"; gene_name "ITCH"; ref_gene_id "ENSG00000078747";
chr20	StringTie	exon	34369394	34369470	1000	+	.	gene_id "MSTRG.110981"; transcript_id "ENST00000262650"; exon_number "2"; gene_name "ITCH"; ref_gene_id "ENSG00000078747";
chr20	StringTie	exon	34393791	34393881	1000	+	.	gene_id "MSTRG.110981"; transcript_id "ENST00000262650"; exon_number "3"; gene_name "ITCH"; ref_gene_id "ENSG00000078747";
chr20	StringTie	exon	34408651	34408792	1000	+	.	gene_id "MSTRG.110981"; transcript_id "ENST00000262650"; exon_number "4"; gene_name "ITCH"; ref_gene_id "ENSG00000078747";
chr20	StringTie	exon	34412515	34412639	1000	+	.	gene_id "MSTRG.110981"; transcript_id "ENST00000262650"; exon_number "5"; gene_name "ITCH"; ref_gene_id "ENSG00000078747";
chr20	StringTie	exon	34413742	34413879	1000	+	.	gene_id "MSTRG.110981"; transcript_id "ENST00000262650"; exon_number "6"; gene_name "ITCH"; ref_gene_id "ENSG00000078747";
chr20	StringTie	exon	34417117	34417239	1000	+	.	gene_id "MSTRG.110981"; transcript_id "ENST00000262650"; exon_number "7"; gene_name "ITCH"; ref_gene_id "ENSG00000078747";
chr20	StringTie	exon	34424480	34424525	1000	+	.	gene_id "MSTRG.110981"; transcript_id "ENST00000262650"; exon_number "8"; gene_name "ITCH"; ref_gene_id "ENSG00000078747";
chr20	StringTie	exon	34438474	34438631	1000	+	.	gene_id "MSTRG.110981"; transcript_id "ENST00000262650"; exon_number "9"; gene_name "ITCH"; ref_gene_id "ENSG00000078747";
chr20	StringTie	exon	34440155	34440344	1000	+	.	gene_id "MSTRG.110981"; transcript_id "ENST00000262650"; exon_number "10"; gene_name "ITCH"; ref_gene_id "ENSG00000078747";
chr20	StringTie	exon	34442208	34442303	1000	+	.	gene_id "MSTRG.110981"; transcript_id "ENST00000262650"; exon_number "11"; gene_name "ITCH"; ref_gene_id "ENSG00000078747";
chr20	StringTie	exon	34445287	34445461	1000	+	.	gene_id "MSTRG.110981"; transcript_id "ENST00000262650"; exon_number "12"; gene_name "ITCH"; ref_gene_id "ENSG00000078747";
chr20	StringTie	exon	34449411	34449480	1000	+	.	gene_id "MSTRG.110981"; transcript_id "ENST00000262650"; exon_number "13"; gene_name "ITCH"; ref_gene_id "ENSG00000078747";
chr20	StringTie	exon	34457390	34457474	1000	+	.	gene_id "MSTRG.110981"; transcript_id "ENST00000262650"; exon_number "14"; gene_name "ITCH"; ref_gene_id "ENSG00000078747";
chr20	StringTie	exon	34462093	34462221	1000	+	.	gene_id "MSTRG.110981"; transcript_id "ENST00000262650"; exon_number "15"; gene_name "ITCH"; ref_gene_id "ENSG00000078747";
chr20	StringTie	exon	34470048	34470120	1000	+	.	gene_id "MSTRG.110981"; transcript_id "ENST00000262650"; exon_number "16"; gene_name "ITCH"; ref_gene_id "ENSG00000078747";
chr20	StringTie	exon	34471444	34471515	1000	+	.	gene_id "MSTRG.110981"; transcript_id "ENST00000262650"; exon_number "17"; gene_name "ITCH"; ref_gene_id "ENSG00000078747";
chr20	StringTie	exon	34477772	34477860	1000	+	.	gene_id "MSTRG.110981"; transcript_id "ENST00000262650"; exon_number "18"; gene_name "ITCH"; ref_gene_id "ENSG00000078747";
chr20	StringTie	exon	34479630	34479789	1000	+	.	gene_id "MSTRG.110981"; transcript_id "ENST00000262650"; exon_number "19"; gene_name "ITCH"; ref_gene_id "ENSG00000078747";
chr20	StringTie	exon	34480599	34480732	1000	+	.	gene_id "MSTRG.110981"; transcript_id "ENST00000262650"; exon_number "20"; gene_name "ITCH"; ref_gene_id "ENSG00000078747";
chr20	StringTie	exon	34481066	34481206	1000	+	.	gene_id "MSTRG.110981"; transcript_id "ENST00000262650"; exon_number "21"; gene_name "ITCH"; ref_gene_id "ENSG00000078747";
chr20	StringTie	exon	34489266	34489386	1000	+	.	gene_id "MSTRG.110981"; transcript_id "ENST00000262650"; exon_number "22"; gene_name "ITCH"; ref_gene_id "ENSG00000078747";
chr20	StringTie	exon	34489822	34489926	1000	+	.	gene_id "MSTRG.110981"; transcript_id "ENST00000262650"; exon_number "23"; gene_name "ITCH"; ref_gene_id "ENSG00000078747";
chr20	StringTie	exon	34492501	34492597	1000	+	.	gene_id "MSTRG.110981"; transcript_id "ENST00000262650"; exon_number "24"; gene_name "ITCH"; ref_gene_id "ENSG00000078747";
chr20	StringTie	exon	34504331	34504403	1000	+	.	gene_id "MSTRG.110981"; transcript_id "ENST00000262650"; exon_number "25"; gene_name "ITCH"; ref_gene_id "ENSG00000078747";
chr20	StringTie	exon	34507695	34508035	1000	+	.	gene_id "MSTRG.110981"; transcript_id "ENST00000262650"; exon_number "26"; gene_name "ITCH"; ref_gene_id "ENSG00000078747";
chr20	StringTie	transcript	34516444	34531221	1000	+	.	gene_id "MSTRG.110981"; transcript_id "ENST00000300469"; gene_name "DYNLRB1"; ref_gene_id "ENSG00000125971";
chr20	StringTie	exon	34516444	34516461	1000	+	.	gene_id "MSTRG.110981"; transcript_id "ENST00000300469"; exon_number "1"; gene_name "DYNLRB1"; ref_gene_id "ENSG00000125971";
chr20	StringTie	exon	34526268	34526343	1000	+	.	gene_id "MSTRG.110981"; transcript_id "ENST00000300469"; exon_number "2"; gene_name "DYNLRB1"; ref_gene_id "ENSG00000125971";
chr20	StringTie	exon	34529852	34531221	1000	+	.	gene_id "MSTRG.110981"; transcript_id "ENST00000300469"; exon_number "3"; gene_name "DYNLRB1"; ref_gene_id "ENSG00000125971";
chr20	StringTie	transcript	34516409	34540958	1000	+	.	gene_id "MSTRG.110981"; transcript_id "ENST00000357156"; gene_name "DYNLRB1"; ref_gene_id "ENSG00000125971";
chr20	StringTie	exon	34516409	34516461	1000	+	.	gene_id "MSTRG.110981"; transcript_id "ENST00000357156"; exon_number "1"; gene_name "DYNLRB1"; ref_gene_id "ENSG00000125971";
chr20	StringTie	exon	34526268	34526343	1000	+	.	gene_id "MSTRG.110981"; transcript_id "ENST00000357156"; exon_number "2"; gene_name "DYNLRB1"; ref_gene_id "ENSG00000125971";
chr20	StringTie	exon	34534628	34534795	1000	+	.	gene_id "MSTRG.110981"; transcript_id "ENST00000357156"; exon_number "3"; gene_name "DYNLRB1"; ref_gene_id "ENSG00000125971";
chr20	StringTie	exon	34540581	34540958	1000	+	.	gene_id "MSTRG.110981"; transcript_id "ENST00000357156"; exon_number "4"; gene_name "DYNLRB1"; ref_gene_id "ENSG00000125971";
chr20	StringTie	transcript	34516455	34540958	1000	+	.	gene_id "MSTRG.110981"; transcript_id "ENST00000374846"; gene_name "DYNLRB1"; ref_gene_id "ENSG00000125971";
chr20	StringTie	exon	34516455	34516876	1000	+	.	gene_id "MSTRG.110981"; transcript_id "ENST00000374846"; exon_number "1"; gene_name "DYNLRB1"; ref_gene_id "ENSG00000125971";
chr20	StringTie	exon	34526268	34526343	1000	+	.	gene_id "MSTRG.110981"; transcript_id "ENST00000374846"; exon_number "2"; gene_name "DYNLRB1"; ref_gene_id "ENSG00000125971";
chr20	StringTie	exon	34534628	34534795	1000	+	.	gene_id "MSTRG.110981"; transcript_id "ENST00000374846"; exon_number "3"; gene_name "DYNLRB1"; ref_gene_id "ENSG00000125971";
chr20	StringTie	exon	34540581	34540958	1000	+	.	gene_id "MSTRG.110981"; transcript_id "ENST00000374846"; exon_number "4"; gene_name "DYNLRB1"; ref_gene_id "ENSG00000125971";
chr20	StringTie	transcript	34363235	34511393	1000	+	.	gene_id "MSTRG.110981"; transcript_id "ENST00000374864"; gene_name "ITCH"; ref_gene_id "ENSG00000078747";
chr20	StringTie	exon	34363235	34363349	1000	+	.	gene_id "MSTRG.110981"; transcript_id "ENST00000374864"; exon_number "1"; gene_name "ITCH"; ref_gene_id "ENSG00000078747";
chr20	StringTie	exon	34369394	34369470	1000	+	.	gene_id "MSTRG.110981"; transcript_id "ENST00000374864"; exon_number "2"; gene_name "ITCH"; ref_gene_id "ENSG00000078747";
chr20	StringTie	exon	34393791	34393881	1000	+	.	gene_id "MSTRG.110981"; transcript_id "ENST00000374864"; exon_number "3"; gene_name "ITCH"; ref_gene_id "ENSG00000078747";
chr20	StringTie	exon	34408651	34408792	1000	+	.	gene_id "MSTRG.110981"; transcript_id "ENST00000374864"; exon_number "4"; gene_name "ITCH"; ref_gene_id "ENSG00000078747";
chr20	StringTie	exon	34412515	34412639	1000	+	.	gene_id "MSTRG.110981"; transcript_id "ENST00000374864"; exon_number "5"; gene_name "ITCH"; ref_gene_id "ENSG00000078747";
chr20	StringTie	exon	34413742	34413879	1000	+	.	gene_id "MSTRG.110981"; transcript_id "ENST00000374864"; exon_number "6"; gene_name "ITCH"; ref_gene_id "ENSG00000078747";
chr20	StringTie	exon	34424480	34424525	1000	+	.	gene_id "MSTRG.110981"; transcript_id "ENST00000374864"; exon_number "7"; gene_name "ITCH"; ref_gene_id "ENSG00000078747";
chr20	StringTie	exon	34438474	34438631	1000	+	.	gene_id "MSTRG.110981"; transcript_id "ENST00000374864"; exon_number "8"; gene_name "ITCH"; ref_gene_id "ENSG00000078747";
chr20	StringTie	exon	34440155	34440344	1000	+	.	gene_id "MSTRG.110981"; transcript_id "ENST00000374864"; exon_number "9"; gene_name "ITCH"; ref_gene_id "ENSG00000078747";
chr20	StringTie	exon	34442208	34442303	1000	+	.	gene_id "MSTRG.110981"; transcript_id "ENST00000374864"; exon_number "10"; gene_name "ITCH"; ref_gene_id "ENSG00000078747";
chr20	StringTie	exon	34445287	34445461	1000	+	.	gene_id "MSTRG.110981"; transcript_id "ENST00000374864"; exon_number "11"; gene_name "ITCH"; ref_gene_id "ENSG00000078747";
chr20	StringTie	exon	34449411	34449480	1000	+	.	gene_id "MSTRG.110981"; transcript_id "ENST00000374864"; exon_number "12"; gene_name "ITCH"; ref_gene_id "ENSG00000078747";
chr20	StringTie	exon	34457390	34457474	1000	+	.	gene_id "MSTRG.110981"; transcript_id "ENST00000374864"; exon_number "13"; gene_name "ITCH"; ref_gene_id "ENSG00000078747";
chr20	StringTie	exon	34462093	34462221	1000	+	.	gene_id "MSTRG.110981"; transcript_id "ENST00000374864"; exon_number "14"; gene_name "ITCH"; ref_gene_id "ENSG00000078747";
chr20	StringTie	exon	34470048	34470120	1000	+	.	gene_id "MSTRG.110981"; transcript_id "ENST00000374864"; exon_number "15"; gene_name "ITCH"; ref_gene_id "ENSG00000078747";
chr20	StringTie	exon	34471444	34471515	1000	+	.	gene_id "MSTRG.110981"; transcript_id "ENST00000374864"; exon_number "16"; gene_name "ITCH"; ref_gene_id "ENSG00000078747";
chr20	StringTie	exon	34477772	34477860	1000	+	.	gene_id "MSTRG.110981"; transcript_id "ENST00000374864"; exon_number "17"; gene_name "ITCH"; ref_gene_id "ENSG00000078747";
chr20	StringTie	exon	34479630	34479789	1000	+	.	gene_id "MSTRG.110981"; transcript_id "ENST00000374864"; exon_number "18"; gene_name "ITCH"; ref_gene_id "ENSG00000078747";
chr20	StringTie	exon	34480599	34480732	1000	+	.	gene_id "MSTRG.110981"; transcript_id "ENST00000374864"; exon_number "19"; gene_name "ITCH"; ref_gene_id "ENSG00000078747";
chr20	StringTie	exon	34481066	34481206	1000	+	.	gene_id "MSTRG.110981"; transcript_id "ENST00000374864"; exon_number "20"; gene_name "ITCH"; ref_gene_id "ENSG00000078747";
chr20	StringTie	exon	34489266	34489386	1000	+	.	gene_id "MSTRG.110981"; transcript_id "ENST00000374864"; exon_number "21"; gene_name "ITCH"; ref_gene_id "ENSG00000078747";
chr20	StringTie	exon	34489822	34489926	1000	+	.	gene_id "MSTRG.110981"; transcript_id "ENST00000374864"; exon_number "22"; gene_name "ITCH"; ref_gene_id "ENSG00000078747";
chr20	StringTie	exon	34492501	34492597	1000	+	.	gene_id "MSTRG.110981"; transcript_id "ENST00000374864"; exon_number "23"; gene_name "ITCH"; ref_gene_id "ENSG00000078747";
chr20	StringTie	exon	34504331	34504403	1000	+	.	gene_id "MSTRG.110981"; transcript_id "ENST00000374864"; exon_number "24"; gene_name "ITCH"; ref_gene_id "ENSG00000078747";
chr20	StringTie	exon	34507695	34511393	1000	+	.	gene_id "MSTRG.110981"; transcript_id "ENST00000374864"; exon_number "25"; gene_name "ITCH"; ref_gene_id "ENSG00000078747";
chr20	StringTie	transcript	34471501	34481182	1000	+	.	gene_id "MSTRG.110981"; transcript_id "ENST00000461661"; gene_name "ITCH"; ref_gene_id "ENSG00000078747";
chr20	StringTie	exon	34471501	34471515	1000	+	.	gene_id "MSTRG.110981"; transcript_id "ENST00000461661"; exon_number "1"; gene_name "ITCH"; ref_gene_id "ENSG00000078747";
chr20	StringTie	exon	34477772	34477860	1000	+	.	gene_id "MSTRG.110981"; transcript_id "ENST00000461661"; exon_number "2"; gene_name "ITCH"; ref_gene_id "ENSG00000078747";
chr20	StringTie	exon	34479695	34479789	1000	+	.	gene_id "MSTRG.110981"; transcript_id "ENST00000461661"; exon_number "3"; gene_name "ITCH"; ref_gene_id "ENSG00000078747";
chr20	StringTie	exon	34480599	34480732	1000	+	.	gene_id "MSTRG.110981"; transcript_id "ENST00000461661"; exon_number "4"; gene_name "ITCH"; ref_gene_id "ENSG00000078747";
chr20	StringTie	exon	34481066	34481182	1000	+	.	gene_id "MSTRG.110981"; transcript_id "ENST00000461661"; exon_number "5"; gene_name "ITCH"; ref_gene_id "ENSG00000078747";
chr20	StringTie	transcript	34363295	34369543	1000	+	.	gene_id "MSTRG.110981"; transcript_id "ENST00000479215"; gene_name "ITCH"; ref_gene_id "ENSG00000078747";
chr20	StringTie	exon	34363295	34363349	1000	+	.	gene_id "MSTRG.110981"; transcript_id "ENST00000479215"; exon_number "1"; gene_name "ITCH"; ref_gene_id "ENSG00000078747";
chr20	StringTie	exon	34369394	34369543	1000	+	.	gene_id "MSTRG.110981"; transcript_id "ENST00000479215"; exon_number "2"; gene_name "ITCH"; ref_gene_id "ENSG00000078747";
chr20	StringTie	transcript	34516414	34540958	1000	+	.	gene_id "MSTRG.110981"; transcript_id "ENST00000480759"; gene_name "DYNLRB1"; ref_gene_id "ENSG00000125971";
chr20	StringTie	exon	34516414	34516461	1000	+	.	gene_id "MSTRG.110981"; transcript_id "ENST00000480759"; exon_number "1"; gene_name "DYNLRB1"; ref_gene_id "ENSG00000125971";
chr20	StringTie	exon	34526268	34526343	1000	+	.	gene_id "MSTRG.110981"; transcript_id "ENST00000480759"; exon_number "2"; gene_name "DYNLRB1"; ref_gene_id "ENSG00000125971";
chr20	StringTie	exon	34529852	34530234	1000	+	.	gene_id "MSTRG.110981"; transcript_id "ENST00000480759"; exon_number "3"; gene_name "DYNLRB1"; ref_gene_id "ENSG00000125971";
chr20	StringTie	exon	34534628	34534795	1000	+	.	gene_id "MSTRG.110981"; transcript_id "ENST00000480759"; exon_number "4"; gene_name "DYNLRB1"; ref_gene_id "ENSG00000125971";
chr20	StringTie	exon	34540581	34540958	1000	+	.	gene_id "MSTRG.110981"; transcript_id "ENST00000480759"; exon_number "5"; gene_name "DYNLRB1"; ref_gene_id "ENSG00000125971";
chr20	StringTie	transcript	34445361	34481176	1000	+	.	gene_id "MSTRG.110981"; transcript_id "ENST00000483727"; gene_name "ITCH"; ref_gene_id "ENSG00000078747";
chr20	StringTie	exon	34445361	34445461	1000	+	.	gene_id "MSTRG.110981"; transcript_id "ENST00000483727"; exon_number "1"; gene_name "ITCH"; ref_gene_id "ENSG00000078747";
chr20	StringTie	exon	34449411	34449480	1000	+	.	gene_id "MSTRG.110981"; transcript_id "ENST00000483727"; exon_number "2"; gene_name "ITCH"; ref_gene_id "ENSG00000078747";
chr20	StringTie	exon	34457390	34457474	1000	+	.	gene_id "MSTRG.110981"; transcript_id "ENST00000483727"; exon_number "3"; gene_name "ITCH"; ref_gene_id "ENSG00000078747";
chr20	StringTie	exon	34462093	34462221	1000	+	.	gene_id "MSTRG.110981"; transcript_id "ENST00000483727"; exon_number "4"; gene_name "ITCH"; ref_gene_id "ENSG00000078747";
chr20	StringTie	exon	34470048	34470120	1000	+	.	gene_id "MSTRG.110981"; transcript_id "ENST00000483727"; exon_number "5"; gene_name "ITCH"; ref_gene_id "ENSG00000078747";
chr20	StringTie	exon	34471444	34471515	1000	+	.	gene_id "MSTRG.110981"; transcript_id "ENST00000483727"; exon_number "6"; gene_name "ITCH"; ref_gene_id "ENSG00000078747";
chr20	StringTie	exon	34477772	34477906	1000	+	.	gene_id "MSTRG.110981"; transcript_id "ENST00000483727"; exon_number "7"; gene_name "ITCH"; ref_gene_id "ENSG00000078747";
chr20	StringTie	exon	34479630	34479789	1000	+	.	gene_id "MSTRG.110981"; transcript_id "ENST00000483727"; exon_number "8"; gene_name "ITCH"; ref_gene_id "ENSG00000078747";
chr20	StringTie	exon	34480599	34480732	1000	+	.	gene_id "MSTRG.110981"; transcript_id "ENST00000483727"; exon_number "9"; gene_name "ITCH"; ref_gene_id "ENSG00000078747";
chr20	StringTie	exon	34481066	34481176	1000	+	.	gene_id "MSTRG.110981"; transcript_id "ENST00000483727"; exon_number "10"; gene_name "ITCH"; ref_gene_id "ENSG00000078747";
chr20	StringTie	transcript	34363241	34413879	1000	+	.	gene_id "MSTRG.110981"; transcript_id "ENST00000486883"; gene_name "ITCH"; ref_gene_id "ENSG00000078747";
chr20	StringTie	exon	34363241	34363349	1000	+	.	gene_id "MSTRG.110981"; transcript_id "ENST00000486883"; exon_number "1"; gene_name "ITCH"; ref_gene_id "ENSG00000078747";
chr20	StringTie	exon	34369394	34369470	1000	+	.	gene_id "MSTRG.110981"; transcript_id "ENST00000486883"; exon_number "2"; gene_name "ITCH"; ref_gene_id "ENSG00000078747";
chr20	StringTie	exon	34393770	34393881	1000	+	.	gene_id "MSTRG.110981"; transcript_id "ENST00000486883"; exon_number "3"; gene_name "ITCH"; ref_gene_id "ENSG00000078747";
chr20	StringTie	exon	34408651	34408792	1000	+	.	gene_id "MSTRG.110981"; transcript_id "ENST00000486883"; exon_number "4"; gene_name "ITCH"; ref_gene_id "ENSG00000078747";
chr20	StringTie	exon	34412515	34412639	1000	+	.	gene_id "MSTRG.110981"; transcript_id "ENST00000486883"; exon_number "5"; gene_name "ITCH"; ref_gene_id "ENSG00000078747";
chr20	StringTie	exon	34413742	34413879	1000	+	.	gene_id "MSTRG.110981"; transcript_id "ENST00000486883"; exon_number "6"; gene_name "ITCH"; ref_gene_id "ENSG00000078747";
chr20	StringTie	transcript	34412633	34507794	1000	+	.	gene_id "MSTRG.110981"; transcript_id "ENST00000535650"; gene_name "AL109923.1"; ref_gene_id "ENSG00000283472";
chr20	StringTie	exon	34412633	34412639	1000	+	.	gene_id "MSTRG.110981"; transcript_id "ENST00000535650"; exon_number "1"; gene_name "AL109923.1"; ref_gene_id "ENSG00000283472";
chr20	StringTie	exon	34413742	34413879	1000	+	.	gene_id "MSTRG.110981"; transcript_id "ENST00000535650"; exon_number "2"; gene_name "AL109923.1"; ref_gene_id "ENSG00000283472";
chr20	StringTie	exon	34424480	34424525	1000	+	.	gene_id "MSTRG.110981"; transcript_id "ENST00000535650"; exon_number "3"; gene_name "AL109923.1"; ref_gene_id "ENSG00000283472";
chr20	StringTie	exon	34438474	34438631	1000	+	.	gene_id "MSTRG.110981"; transcript_id "ENST00000535650"; exon_number "4"; gene_name "AL109923.1"; ref_gene_id "ENSG00000283472";
chr20	StringTie	exon	34440155	34440344	1000	+	.	gene_id "MSTRG.110981"; transcript_id "ENST00000535650"; exon_number "5"; gene_name "AL109923.1"; ref_gene_id "ENSG00000283472";
chr20	StringTie	exon	34442208	34442303	1000	+	.	gene_id "MSTRG.110981"; transcript_id "ENST00000535650"; exon_number "6"; gene_name "AL109923.1"; ref_gene_id "ENSG00000283472";
chr20	StringTie	exon	34445287	34445461	1000	+	.	gene_id "MSTRG.110981"; transcript_id "ENST00000535650"; exon_number "7"; gene_name "AL109923.1"; ref_gene_id "ENSG00000283472";
chr20	StringTie	exon	34449411	34449480	1000	+	.	gene_id "MSTRG.110981"; transcript_id "ENST00000535650"; exon_number "8"; gene_name "AL109923.1"; ref_gene_id "ENSG00000283472";
chr20	StringTie	exon	34457390	34457474	1000	+	.	gene_id "MSTRG.110981"; transcript_id "ENST00000535650"; exon_number "9"; gene_name "AL109923.1"; ref_gene_id "ENSG00000283472";
chr20	StringTie	exon	34462093	34462221	1000	+	.	gene_id "MSTRG.110981"; transcript_id "ENST00000535650"; exon_number "10"; gene_name "AL109923.1"; ref_gene_id "ENSG00000283472";
chr20	StringTie	exon	34470048	34470120	1000	+	.	gene_id "MSTRG.110981"; transcript_id "ENST00000535650"; exon_number "11"; gene_name "AL109923.1"; ref_gene_id "ENSG00000283472";
chr20	StringTie	exon	34471444	34471515	1000	+	.	gene_id "MSTRG.110981"; transcript_id "ENST00000535650"; exon_number "12"; gene_name "AL109923.1"; ref_gene_id "ENSG00000283472";
chr20	StringTie	exon	34477772	34477860	1000	+	.	gene_id "MSTRG.110981"; transcript_id "ENST00000535650"; exon_number "13"; gene_name "AL109923.1"; ref_gene_id "ENSG00000283472";
chr20	StringTie	exon	34479630	34479789	1000	+	.	gene_id "MSTRG.110981"; transcript_id "ENST00000535650"; exon_number "14"; gene_name "AL109923.1"; ref_gene_id "ENSG00000283472";
chr20	StringTie	exon	34480599	34480732	1000	+	.	gene_id "MSTRG.110981"; transcript_id "ENST00000535650"; exon_number "15"; gene_name "AL109923.1"; ref_gene_id "ENSG00000283472";
chr20	StringTie	exon	34481066	34481206	1000	+	.	gene_id "MSTRG.110981"; transcript_id "ENST00000535650"; exon_number "16"; gene_name "AL109923.1"; ref_gene_id "ENSG00000283472";
chr20	StringTie	exon	34489266	34489386	1000	+	.	gene_id "MSTRG.110981"; transcript_id "ENST00000535650"; exon_number "17"; gene_name "AL109923.1"; ref_gene_id "ENSG00000283472";
chr20	StringTie	exon	34489822	34489926	1000	+	.	gene_id "MSTRG.110981"; transcript_id "ENST00000535650"; exon_number "18"; gene_name "AL109923.1"; ref_gene_id "ENSG00000283472";
chr20	StringTie	exon	34492501	34492597	1000	+	.	gene_id "MSTRG.110981"; transcript_id "ENST00000535650"; exon_number "19"; gene_name "AL109923.1"; ref_gene_id "ENSG00000283472";
chr20	StringTie	exon	34504331	34504403	1000	+	.	gene_id "MSTRG.110981"; transcript_id "ENST00000535650"; exon_number "20"; gene_name "AL109923.1"; ref_gene_id "ENSG00000283472";
chr20	StringTie	exon	34507695	34507794	1000	+	.	gene_id "MSTRG.110981"; transcript_id "ENST00000535650"; exon_number "21"; gene_name "AL109923.1"; ref_gene_id "ENSG00000283472";
chr20	StringTie	transcript	34361855	34541063	1000	+	.	gene_id "MSTRG.110981"; transcript_id "MSTRG.110981.1";
chr20	StringTie	exon	34361855	34363349	1000	+	.	gene_id "MSTRG.110981"; transcript_id "MSTRG.110981.1"; exon_number "1";
chr20	StringTie	exon	34369394	34369470	1000	+	.	gene_id "MSTRG.110981"; transcript_id "MSTRG.110981.1"; exon_number "2";
chr20	StringTie	exon	34393770	34393881	1000	+	.	gene_id "MSTRG.110981"; transcript_id "MSTRG.110981.1"; exon_number "3";
chr20	StringTie	exon	34408651	34408792	1000	+	.	gene_id "MSTRG.110981"; transcript_id "MSTRG.110981.1"; exon_number "4";
chr20	StringTie	exon	34412515	34412639	1000	+	.	gene_id "MSTRG.110981"; transcript_id "MSTRG.110981.1"; exon_number "5";
chr20	StringTie	exon	34413742	34413879	1000	+	.	gene_id "MSTRG.110981"; transcript_id "MSTRG.110981.1"; exon_number "6";
chr20	StringTie	exon	34424480	34424525	1000	+	.	gene_id "MSTRG.110981"; transcript_id "MSTRG.110981.1"; exon_number "7";
chr20	StringTie	exon	34438474	34438631	1000	+	.	gene_id "MSTRG.110981"; transcript_id "MSTRG.110981.1"; exon_number "8";
chr20	StringTie	exon	34440155	34440344	1000	+	.	gene_id "MSTRG.110981"; transcript_id "MSTRG.110981.1"; exon_number "9";
chr20	StringTie	exon	34442208	34442303	1000	+	.	gene_id "MSTRG.110981"; transcript_id "MSTRG.110981.1"; exon_number "10";
chr20	StringTie	exon	34445287	34445461	1000	+	.	gene_id "MSTRG.110981"; transcript_id "MSTRG.110981.1"; exon_number "11";
chr20	StringTie	exon	34449411	34449480	1000	+	.	gene_id "MSTRG.110981"; transcript_id "MSTRG.110981.1"; exon_number "12";
chr20	StringTie	exon	34457390	34457474	1000	+	.	gene_id "MSTRG.110981"; transcript_id "MSTRG.110981.1"; exon_number "13";
chr20	StringTie	exon	34462093	34462221	1000	+	.	gene_id "MSTRG.110981"; transcript_id "MSTRG.110981.1"; exon_number "14";
chr20	StringTie	exon	34470048	34470120	1000	+	.	gene_id "MSTRG.110981"; transcript_id "MSTRG.110981.1"; exon_number "15";
chr20	StringTie	exon	34471444	34471515	1000	+	.	gene_id "MSTRG.110981"; transcript_id "MSTRG.110981.1"; exon_number "16";
chr20	StringTie	exon	34477772	34477860	1000	+	.	gene_id "MSTRG.110981"; transcript_id "MSTRG.110981.1"; exon_number "17";
chr20	StringTie	exon	34479630	34479789	1000	+	.	gene_id "MSTRG.110981"; transcript_id "MSTRG.110981.1"; exon_number "18";
chr20	StringTie	exon	34480599	34480732	1000	+	.	gene_id "MSTRG.110981"; transcript_id "MSTRG.110981.1"; exon_number "19";
chr20	StringTie	exon	34481066	34481206	1000	+	.	gene_id "MSTRG.110981"; transcript_id "MSTRG.110981.1"; exon_number "20";
chr20	StringTie	exon	34489266	34489386	1000	+	.	gene_id "MSTRG.110981"; transcript_id "MSTRG.110981.1"; exon_number "21";
chr20	StringTie	exon	34489822	34489926	1000	+	.	gene_id "MSTRG.110981"; transcript_id "MSTRG.110981.1"; exon_number "22";
chr20	StringTie	exon	34492501	34492597	1000	+	.	gene_id "MSTRG.110981"; transcript_id "MSTRG.110981.1"; exon_number "23";
chr20	StringTie	exon	34504331	34504403	1000	+	.	gene_id "MSTRG.110981"; transcript_id "MSTRG.110981.1"; exon_number "24";
chr20	StringTie	exon	34507695	34507908	1000	+	.	gene_id "MSTRG.110981"; transcript_id "MSTRG.110981.1"; exon_number "25";
chr20	StringTie	exon	34526268	34526343	1000	+	.	gene_id "MSTRG.110981"; transcript_id "MSTRG.110981.1"; exon_number "26";
chr20	StringTie	exon	34534628	34534795	1000	+	.	gene_id "MSTRG.110981"; transcript_id "MSTRG.110981.1"; exon_number "27";
chr20	StringTie	exon	34540581	34541063	1000	+	.	gene_id "MSTRG.110981"; transcript_id "MSTRG.110981.1"; exon_number "28";
chr20	StringTie	transcript	34363188	34541043	1000	+	.	gene_id "MSTRG.110981"; transcript_id "MSTRG.110981.10";
chr20	StringTie	exon	34363188	34363349	1000	+	.	gene_id "MSTRG.110981"; transcript_id "MSTRG.110981.10"; exon_number "1";
chr20	StringTie	exon	34369394	34369470	1000	+	.	gene_id "MSTRG.110981"; transcript_id "MSTRG.110981.10"; exon_number "2";
chr20	StringTie	exon	34393791	34393881	1000	+	.	gene_id "MSTRG.110981"; transcript_id "MSTRG.110981.10"; exon_number "3";
chr20	StringTie	exon	34397208	34397321	1000	+	.	gene_id "MSTRG.110981"; transcript_id "MSTRG.110981.10"; exon_number "4";
chr20	StringTie	exon	34408651	34408792	1000	+	.	gene_id "MSTRG.110981"; transcript_id "MSTRG.110981.10"; exon_number "5";
chr20	StringTie	exon	34412515	34412639	1000	+	.	gene_id "MSTRG.110981"; transcript_id "MSTRG.110981.10"; exon_number "6";
chr20	StringTie	exon	34413742	34413879	1000	+	.	gene_id "MSTRG.110981"; transcript_id "MSTRG.110981.10"; exon_number "7";
chr20	StringTie	exon	34424480	34424525	1000	+	.	gene_id "MSTRG.110981"; transcript_id "MSTRG.110981.10"; exon_number "8";
chr20	StringTie	exon	34438474	34438631	1000	+	.	gene_id "MSTRG.110981"; transcript_id "MSTRG.110981.10"; exon_number "9";
chr20	StringTie	exon	34440155	34440344	1000	+	.	gene_id "MSTRG.110981"; transcript_id "MSTRG.110981.10"; exon_number "10";
chr20	StringTie	exon	34442208	34442303	1000	+	.	gene_id "MSTRG.110981"; transcript_id "MSTRG.110981.10"; exon_number "11";
chr20	StringTie	exon	34445287	34445461	1000	+	.	gene_id "MSTRG.110981"; transcript_id "MSTRG.110981.10"; exon_number "12";
chr20	StringTie	exon	34449411	34449480	1000	+	.	gene_id "MSTRG.110981"; transcript_id "MSTRG.110981.10"; exon_number "13";
chr20	StringTie	exon	34457390	34457474	1000	+	.	gene_id "MSTRG.110981"; transcript_id "MSTRG.110981.10"; exon_number "14";
chr20	StringTie	exon	34462093	34462221	1000	+	.	gene_id "MSTRG.110981"; transcript_id "MSTRG.110981.10"; exon_number "15";
chr20	StringTie	exon	34470048	34470120	1000	+	.	gene_id "MSTRG.110981"; transcript_id "MSTRG.110981.10"; exon_number "16";
chr20	StringTie	exon	34471444	34471515	1000	+	.	gene_id "MSTRG.110981"; transcript_id "MSTRG.110981.10"; exon_number "17";
chr20	StringTie	exon	34477772	34477860	1000	+	.	gene_id "MSTRG.110981"; transcript_id "MSTRG.110981.10"; exon_number "18";
chr20	StringTie	exon	34479630	34479789	1000	+	.	gene_id "MSTRG.110981"; transcript_id "MSTRG.110981.10"; exon_number "19";
chr20	StringTie	exon	34480599	34480732	1000	+	.	gene_id "MSTRG.110981"; transcript_id "MSTRG.110981.10"; exon_number "20";
chr20	StringTie	exon	34481066	34481206	1000	+	.	gene_id "MSTRG.110981"; transcript_id "MSTRG.110981.10"; exon_number "21";
chr20	StringTie	exon	34489266	34489386	1000	+	.	gene_id "MSTRG.110981"; transcript_id "MSTRG.110981.10"; exon_number "22";
chr20	StringTie	exon	34489822	34489926	1000	+	.	gene_id "MSTRG.110981"; transcript_id "MSTRG.110981.10"; exon_number "23";
chr20	StringTie	exon	34492501	34492597	1000	+	.	gene_id "MSTRG.110981"; transcript_id "MSTRG.110981.10"; exon_number "24";
chr20	StringTie	exon	34504331	34504403	1000	+	.	gene_id "MSTRG.110981"; transcript_id "MSTRG.110981.10"; exon_number "25";
chr20	StringTie	exon	34507695	34507908	1000	+	.	gene_id "MSTRG.110981"; transcript_id "MSTRG.110981.10"; exon_number "26";
chr20	StringTie	exon	34526268	34526343	1000	+	.	gene_id "MSTRG.110981"; transcript_id "MSTRG.110981.10"; exon_number "27";
chr20	StringTie	exon	34534628	34534795	1000	+	.	gene_id "MSTRG.110981"; transcript_id "MSTRG.110981.10"; exon_number "28";
chr20	StringTie	exon	34540581	34541043	1000	+	.	gene_id "MSTRG.110981"; transcript_id "MSTRG.110981.10"; exon_number "29";
chr20	StringTie	transcript	34516362	34540968	1000	+	.	gene_id "MSTRG.110981"; transcript_id "MSTRG.110981.100";
chr20	StringTie	exon	34516362	34516461	1000	+	.	gene_id "MSTRG.110981"; transcript_id "MSTRG.110981.100"; exon_number "1";
chr20	StringTie	exon	34526272	34526343	1000	+	.	gene_id "MSTRG.110981"; transcript_id "MSTRG.110981.100"; exon_number "2";
chr20	StringTie	exon	34534606	34534795	1000	+	.	gene_id "MSTRG.110981"; transcript_id "MSTRG.110981.100"; exon_number "3";
chr20	StringTie	exon	34540581	34540968	1000	+	.	gene_id "MSTRG.110981"; transcript_id "MSTRG.110981.100"; exon_number "4";
chr20	StringTie	transcript	34516362	34540981	1000	+	.	gene_id "MSTRG.110981"; transcript_id "MSTRG.110981.101";
chr20	StringTie	exon	34516362	34516461	1000	+	.	gene_id "MSTRG.110981"; transcript_id "MSTRG.110981.101"; exon_number "1";
chr20	StringTie	exon	34520466	34520590	1000	+	.	gene_id "MSTRG.110981"; transcript_id "MSTRG.110981.101"; exon_number "2";
chr20	StringTie	exon	34526268	34526343	1000	+	.	gene_id "MSTRG.110981"; transcript_id "MSTRG.110981.101"; exon_number "3";
chr20	StringTie	exon	34534628	34534795	1000	+	.	gene_id "MSTRG.110981"; transcript_id "MSTRG.110981.101"; exon_number "4";
chr20	StringTie	exon	34540581	34540981	1000	+	.	gene_id "MSTRG.110981"; transcript_id "MSTRG.110981.101"; exon_number "5";
chr20	StringTie	transcript	34516362	34540958	1000	+	.	gene_id "MSTRG.110981"; transcript_id "MSTRG.110981.102";
chr20	StringTie	exon	34516362	34516461	1000	+	.	gene_id "MSTRG.110981"; transcript_id "MSTRG.110981.102"; exon_number "1";
chr20	StringTie	exon	34519420	34519498	1000	+	.	gene_id "MSTRG.110981"; transcript_id "MSTRG.110981.102"; exon_number "2";
chr20	StringTie	exon	34526268	34526343	1000	+	.	gene_id "MSTRG.110981"; transcript_id "MSTRG.110981.102"; exon_number "3";
chr20	StringTie	exon	34534628	34534781	1000	+	.	gene_id "MSTRG.110981"; transcript_id "MSTRG.110981.102"; exon_number "4";
chr20	StringTie	exon	34540591	34540958	1000	+	.	gene_id "MSTRG.110981"; transcript_id "MSTRG.110981.102"; exon_number "5";
chr20	StringTie	transcript	34516362	34540998	1000	+	.	gene_id "MSTRG.110981"; transcript_id "MSTRG.110981.103";
chr20	StringTie	exon	34516362	34516461	1000	+	.	gene_id "MSTRG.110981"; transcript_id "MSTRG.110981.103"; exon_number "1";
chr20	StringTie	exon	34519420	34519498	1000	+	.	gene_id "MSTRG.110981"; transcript_id "MSTRG.110981.103"; exon_number "2";
chr20	StringTie	exon	34526272	34526343	1000	+	.	gene_id "MSTRG.110981"; transcript_id "MSTRG.110981.103"; exon_number "3";
chr20	StringTie	exon	34534628	34534777	1000	+	.	gene_id "MSTRG.110981"; transcript_id "MSTRG.110981.103"; exon_number "4";
chr20	StringTie	exon	34540613	34540998	1000	+	.	gene_id "MSTRG.110981"; transcript_id "MSTRG.110981.103"; exon_number "5";
chr20	StringTie	transcript	34516397	34540959	1000	+	.	gene_id "MSTRG.110981"; transcript_id "MSTRG.110981.104";
chr20	StringTie	exon	34516397	34516461	1000	+	.	gene_id "MSTRG.110981"; transcript_id "MSTRG.110981.104"; exon_number "1";
chr20	StringTie	exon	34519420	34519498	1000	+	.	gene_id "MSTRG.110981"; transcript_id "MSTRG.110981.104"; exon_number "2";
chr20	StringTie	exon	34526268	34526343	1000	+	.	gene_id "MSTRG.110981"; transcript_id "MSTRG.110981.104"; exon_number "3";
chr20	StringTie	exon	34534628	34534802	1000	+	.	gene_id "MSTRG.110981"; transcript_id "MSTRG.110981.104"; exon_number "4";
chr20	StringTie	exon	34540587	34540959	1000	+	.	gene_id "MSTRG.110981"; transcript_id "MSTRG.110981.104"; exon_number "5";
chr20	StringTie	transcript	34519132	34540963	1000	+	.	gene_id "MSTRG.110981"; transcript_id "MSTRG.110981.109";
chr20	StringTie	exon	34519132	34519157	1000	+	.	gene_id "MSTRG.110981"; transcript_id "MSTRG.110981.109"; exon_number "1";
chr20	StringTie	exon	34519420	34519498	1000	+	.	gene_id "MSTRG.110981"; transcript_id "MSTRG.110981.109"; exon_number "2";
chr20	StringTie	exon	34526268	34526343	1000	+	.	gene_id "MSTRG.110981"; transcript_id "MSTRG.110981.109"; exon_number "3";
chr20	StringTie	exon	34534628	34534795	1000	+	.	gene_id "MSTRG.110981"; transcript_id "MSTRG.110981.109"; exon_number "4";
chr20	StringTie	exon	34540581	34540963	1000	+	.	gene_id "MSTRG.110981"; transcript_id "MSTRG.110981.109"; exon_number "5";
chr20	StringTie	transcript	34363189	34541079	1000	+	.	gene_id "MSTRG.110981"; transcript_id "MSTRG.110981.11";
chr20	StringTie	exon	34363189	34363349	1000	+	.	gene_id "MSTRG.110981"; transcript_id "MSTRG.110981.11"; exon_number "1";
chr20	StringTie	exon	34369394	34369470	1000	+	.	gene_id "MSTRG.110981"; transcript_id "MSTRG.110981.11"; exon_number "2";
chr20	StringTie	exon	34392737	34392914	1000	+	.	gene_id "MSTRG.110981"; transcript_id "MSTRG.110981.11"; exon_number "3";
chr20	StringTie	exon	34393791	34393881	1000	+	.	gene_id "MSTRG.110981"; transcript_id "MSTRG.110981.11"; exon_number "4";
chr20	StringTie	exon	34408651	34408792	1000	+	.	gene_id "MSTRG.110981"; transcript_id "MSTRG.110981.11"; exon_number "5";
chr20	StringTie	exon	34412515	34412639	1000	+	.	gene_id "MSTRG.110981"; transcript_id "MSTRG.110981.11"; exon_number "6";
chr20	StringTie	exon	34413742	34413879	1000	+	.	gene_id "MSTRG.110981"; transcript_id "MSTRG.110981.11"; exon_number "7";
chr20	StringTie	exon	34424480	34424525	1000	+	.	gene_id "MSTRG.110981"; transcript_id "MSTRG.110981.11"; exon_number "8";
chr20	StringTie	exon	34438474	34438631	1000	+	.	gene_id "MSTRG.110981"; transcript_id "MSTRG.110981.11"; exon_number "9";
chr20	StringTie	exon	34440155	34440344	1000	+	.	gene_id "MSTRG.110981"; transcript_id "MSTRG.110981.11"; exon_number "10";
chr20	StringTie	exon	34442208	34442303	1000	+	.	gene_id "MSTRG.110981"; transcript_id "MSTRG.110981.11"; exon_number "11";
chr20	StringTie	exon	34445287	34445461	1000	+	.	gene_id "MSTRG.110981"; transcript_id "MSTRG.110981.11"; exon_number "12";
chr20	StringTie	exon	34449411	34449480	1000	+	.	gene_id "MSTRG.110981"; transcript_id "MSTRG.110981.11"; exon_number "13";
chr20	StringTie	exon	34457390	34457474	1000	+	.	gene_id "MSTRG.110981"; transcript_id "MSTRG.110981.11"; exon_number "14";
chr20	StringTie	exon	34462093	34462221	1000	+	.	gene_id "MSTRG.110981"; transcript_id "MSTRG.110981.11"; exon_number "15";
chr20	StringTie	exon	34470048	34470120	1000	+	.	gene_id "MSTRG.110981"; transcript_id "MSTRG.110981.11"; exon_number "16";
chr20	StringTie	exon	34471444	34471515	1000	+	.	gene_id "MSTRG.110981"; transcript_id "MSTRG.110981.11"; exon_number "17";
chr20	StringTie	exon	34477772	34477860	1000	+	.	gene_id "MSTRG.110981"; transcript_id "MSTRG.110981.11"; exon_number "18";
chr20	StringTie	exon	34479630	34479789	1000	+	.	gene_id "MSTRG.110981"; transcript_id "MSTRG.110981.11"; exon_number "19";
chr20	StringTie	exon	34480599	34480732	1000	+	.	gene_id "MSTRG.110981"; transcript_id "MSTRG.110981.11"; exon_number "20";
chr20	StringTie	exon	34481066	34481206	1000	+	.	gene_id "MSTRG.110981"; transcript_id "MSTRG.110981.11"; exon_number "21";
chr20	StringTie	exon	34489266	34489386	1000	+	.	gene_id "MSTRG.110981"; transcript_id "MSTRG.110981.11"; exon_number "22";
chr20	StringTie	exon	34489822	34489926	1000	+	.	gene_id "MSTRG.110981"; transcript_id "MSTRG.110981.11"; exon_number "23";
chr20	StringTie	exon	34492501	34492597	1000	+	.	gene_id "MSTRG.110981"; transcript_id "MSTRG.110981.11"; exon_number "24";
chr20	StringTie	exon	34504331	34504403	1000	+	.	gene_id "MSTRG.110981"; transcript_id "MSTRG.110981.11"; exon_number "25";
chr20	StringTie	exon	34507695	34507908	1000	+	.	gene_id "MSTRG.110981"; transcript_id "MSTRG.110981.11"; exon_number "26";
chr20	StringTie	exon	34526268	34526343	1000	+	.	gene_id "MSTRG.110981"; transcript_id "MSTRG.110981.11"; exon_number "27";
chr20	StringTie	exon	34534628	34534795	1000	+	.	gene_id "MSTRG.110981"; transcript_id "MSTRG.110981.11"; exon_number "28";
chr20	StringTie	exon	34540581	34541079	1000	+	.	gene_id "MSTRG.110981"; transcript_id "MSTRG.110981.11"; exon_number "29";
chr20	StringTie	transcript	34523176	34540995	1000	+	.	gene_id "MSTRG.110981"; transcript_id "MSTRG.110981.110";
chr20	StringTie	exon	34523176	34523330	1000	+	.	gene_id "MSTRG.110981"; transcript_id "MSTRG.110981.110"; exon_number "1";
chr20	StringTie	exon	34526272	34526343	1000	+	.	gene_id "MSTRG.110981"; transcript_id "MSTRG.110981.110"; exon_number "2";
chr20	StringTie	exon	34534628	34534795	1000	+	.	gene_id "MSTRG.110981"; transcript_id "MSTRG.110981.110"; exon_number "3";
chr20	StringTie	exon	34540581	34540995	1000	+	.	gene_id "MSTRG.110981"; transcript_id "MSTRG.110981.110"; exon_number "4";
chr20	StringTie	transcript	34525136	34540996	1000	+	.	gene_id "MSTRG.110981"; transcript_id "MSTRG.110981.111";
chr20	StringTie	exon	34525136	34525292	1000	+	.	gene_id "MSTRG.110981"; transcript_id "MSTRG.110981.111"; exon_number "1";
chr20	StringTie	exon	34526272	34526343	1000	+	.	gene_id "MSTRG.110981"; transcript_id "MSTRG.110981.111"; exon_number "2";
chr20	StringTie	exon	34534628	34534795	1000	+	.	gene_id "MSTRG.110981"; transcript_id "MSTRG.110981.111"; exon_number "3";
chr20	StringTie	exon	34540581	34540996	1000	+	.	gene_id "MSTRG.110981"; transcript_id "MSTRG.110981.111"; exon_number "4";
chr20	StringTie	transcript	34525602	34541059	1000	+	.	gene_id "MSTRG.110981"; transcript_id "MSTRG.110981.112";
chr20	StringTie	exon	34525602	34526149	1000	+	.	gene_id "MSTRG.110981"; transcript_id "MSTRG.110981.112"; exon_number "1";
chr20	StringTie	exon	34526272	34526343	1000	+	.	gene_id "MSTRG.110981"; transcript_id "MSTRG.110981.112"; exon_number "2";
chr20	StringTie	exon	34534628	34534795	1000	+	.	gene_id "MSTRG.110981"; transcript_id "MSTRG.110981.112"; exon_number "3";
chr20	StringTie	exon	34540581	34541059	1000	+	.	gene_id "MSTRG.110981"; transcript_id "MSTRG.110981.112"; exon_number "4";
chr20	StringTie	transcript	34525961	34541078	1000	+	.	gene_id "MSTRG.110981"; transcript_id "MSTRG.110981.113";
chr20	StringTie	exon	34525961	34526149	1000	+	.	gene_id "MSTRG.110981"; transcript_id "MSTRG.110981.113"; exon_number "1";
chr20	StringTie	exon	34526268	34526343	1000	+	.	gene_id "MSTRG.110981"; transcript_id "MSTRG.110981.113"; exon_number "2";
chr20	StringTie	exon	34534628	34534795	1000	+	.	gene_id "MSTRG.110981"; transcript_id "MSTRG.110981.113"; exon_number "3";
chr20	StringTie	exon	34540581	34541078	1000	+	.	gene_id "MSTRG.110981"; transcript_id "MSTRG.110981.113"; exon_number "4";
chr20	StringTie	transcript	34526114	34541025	1000	+	.	gene_id "MSTRG.110981"; transcript_id "MSTRG.110981.114";
chr20	StringTie	exon	34526114	34526187	1000	+	.	gene_id "MSTRG.110981"; transcript_id "MSTRG.110981.114"; exon_number "1";
chr20	StringTie	exon	34526268	34526343	1000	+	.	gene_id "MSTRG.110981"; transcript_id "MSTRG.110981.114"; exon_number "2";
chr20	StringTie	exon	34534628	34534795	1000	+	.	gene_id "MSTRG.110981"; transcript_id "MSTRG.110981.114"; exon_number "3";
chr20	StringTie	exon	34540581	34541025	1000	+	.	gene_id "MSTRG.110981"; transcript_id "MSTRG.110981.114"; exon_number "4";
chr20	StringTie	transcript	34363193	34541051	1000	+	.	gene_id "MSTRG.110981"; transcript_id "MSTRG.110981.12";
chr20	StringTie	exon	34363193	34363349	1000	+	.	gene_id "MSTRG.110981"; transcript_id "MSTRG.110981.12"; exon_number "1";
chr20	StringTie	exon	34369394	34369470	1000	+	.	gene_id "MSTRG.110981"; transcript_id "MSTRG.110981.12"; exon_number "2";
chr20	StringTie	exon	34393770	34393881	1000	+	.	gene_id "MSTRG.110981"; transcript_id "MSTRG.110981.12"; exon_number "3";
chr20	StringTie	exon	34397208	34397321	1000	+	.	gene_id "MSTRG.110981"; transcript_id "MSTRG.110981.12"; exon_number "4";
chr20	StringTie	exon	34408651	34408792	1000	+	.	gene_id "MSTRG.110981"; transcript_id "MSTRG.110981.12"; exon_number "5";
chr20	StringTie	exon	34412515	34412639	1000	+	.	gene_id "MSTRG.110981"; transcript_id "MSTRG.110981.12"; exon_number "6";
chr20	StringTie	exon	34413742	34413879	1000	+	.	gene_id "MSTRG.110981"; transcript_id "MSTRG.110981.12"; exon_number "7";
chr20	StringTie	exon	34424480	34424525	1000	+	.	gene_id "MSTRG.110981"; transcript_id "MSTRG.110981.12"; exon_number "8";
chr20	StringTie	exon	34438474	34438631	1000	+	.	gene_id "MSTRG.110981"; transcript_id "MSTRG.110981.12"; exon_number "9";
chr20	StringTie	exon	34440155	34440344	1000	+	.	gene_id "MSTRG.110981"; transcript_id "MSTRG.110981.12"; exon_number "10";
chr20	StringTie	exon	34442208	34442303	1000	+	.	gene_id "MSTRG.110981"; transcript_id "MSTRG.110981.12"; exon_number "11";
chr20	StringTie	exon	34445287	34445461	1000	+	.	gene_id "MSTRG.110981"; transcript_id "MSTRG.110981.12"; exon_number "12";
chr20	StringTie	exon	34449411	34449480	1000	+	.	gene_id "MSTRG.110981"; transcript_id "MSTRG.110981.12"; exon_number "13";
chr20	StringTie	exon	34457390	34457474	1000	+	.	gene_id "MSTRG.110981"; transcript_id "MSTRG.110981.12"; exon_number "14";
chr20	StringTie	exon	34462093	34462221	1000	+	.	gene_id "MSTRG.110981"; transcript_id "MSTRG.110981.12"; exon_number "15";
chr20	StringTie	exon	34470048	34470120	1000	+	.	gene_id "MSTRG.110981"; transcript_id "MSTRG.110981.12"; exon_number "16";
chr20	StringTie	exon	34471444	34471515	1000	+	.	gene_id "MSTRG.110981"; transcript_id "MSTRG.110981.12"; exon_number "17";
chr20	StringTie	exon	34477772	34477906	1000	+	.	gene_id "MSTRG.110981"; transcript_id "MSTRG.110981.12"; exon_number "18";
chr20	StringTie	exon	34479630	34479789	1000	+	.	gene_id "MSTRG.110981"; transcript_id "MSTRG.110981.12"; exon_number "19";
chr20	StringTie	exon	34480599	34480732	1000	+	.	gene_id "MSTRG.110981"; transcript_id "MSTRG.110981.12"; exon_number "20";
chr20	StringTie	exon	34481066	34481206	1000	+	.	gene_id "MSTRG.110981"; transcript_id "MSTRG.110981.12"; exon_number "21";
chr20	StringTie	exon	34489266	34489386	1000	+	.	gene_id "MSTRG.110981"; transcript_id "MSTRG.110981.12"; exon_number "22";
chr20	StringTie	exon	34489822	34489926	1000	+	.	gene_id "MSTRG.110981"; transcript_id "MSTRG.110981.12"; exon_number "23";
chr20	StringTie	exon	34492501	34492597	1000	+	.	gene_id "MSTRG.110981"; transcript_id "MSTRG.110981.12"; exon_number "24";
chr20	StringTie	exon	34504331	34504403	1000	+	.	gene_id "MSTRG.110981"; transcript_id "MSTRG.110981.12"; exon_number "25";
chr20	StringTie	exon	34507695	34507908	1000	+	.	gene_id "MSTRG.110981"; transcript_id "MSTRG.110981.12"; exon_number "26";
chr20	StringTie	exon	34526268	34526343	1000	+	.	gene_id "MSTRG.110981"; transcript_id "MSTRG.110981.12"; exon_number "27";
chr20	StringTie	exon	34534628	34534795	1000	+	.	gene_id "MSTRG.110981"; transcript_id "MSTRG.110981.12"; exon_number "28";
chr20	StringTie	exon	34540581	34541051	1000	+	.	gene_id "MSTRG.110981"; transcript_id "MSTRG.110981.12"; exon_number "29";
chr20	StringTie	transcript	34363198	34541001	1000	+	.	gene_id "MSTRG.110981"; transcript_id "MSTRG.110981.13";
chr20	StringTie	exon	34363198	34363349	1000	+	.	gene_id "MSTRG.110981"; transcript_id "MSTRG.110981.13"; exon_number "1";
chr20	StringTie	exon	34369394	34369470	1000	+	.	gene_id "MSTRG.110981"; transcript_id "MSTRG.110981.13"; exon_number "2";
chr20	StringTie	exon	34393770	34393881	1000	+	.	gene_id "MSTRG.110981"; transcript_id "MSTRG.110981.13"; exon_number "3";
chr20	StringTie	exon	34397208	34397321	1000	+	.	gene_id "MSTRG.110981"; transcript_id "MSTRG.110981.13"; exon_number "4";
chr20	StringTie	exon	34408651	34408792	1000	+	.	gene_id "MSTRG.110981"; transcript_id "MSTRG.110981.13"; exon_number "5";
chr20	StringTie	exon	34412515	34412639	1000	+	.	gene_id "MSTRG.110981"; transcript_id "MSTRG.110981.13"; exon_number "6";
chr20	StringTie	exon	34413742	34413879	1000	+	.	gene_id "MSTRG.110981"; transcript_id "MSTRG.110981.13"; exon_number "7";
chr20	StringTie	exon	34424480	34424525	1000	+	.	gene_id "MSTRG.110981"; transcript_id "MSTRG.110981.13"; exon_number "8";
chr20	StringTie	exon	34438474	34438631	1000	+	.	gene_id "MSTRG.110981"; transcript_id "MSTRG.110981.13"; exon_number "9";
chr20	StringTie	exon	34440155	34440344	1000	+	.	gene_id "MSTRG.110981"; transcript_id "MSTRG.110981.13"; exon_number "10";
chr20	StringTie	exon	34442208	34442303	1000	+	.	gene_id "MSTRG.110981"; transcript_id "MSTRG.110981.13"; exon_number "11";
chr20	StringTie	exon	34445287	34445461	1000	+	.	gene_id "MSTRG.110981"; transcript_id "MSTRG.110981.13"; exon_number "12";
chr20	StringTie	exon	34449411	34449480	1000	+	.	gene_id "MSTRG.110981"; transcript_id "MSTRG.110981.13"; exon_number "13";
chr20	StringTie	exon	34457390	34457474	1000	+	.	gene_id "MSTRG.110981"; transcript_id "MSTRG.110981.13"; exon_number "14";
chr20	StringTie	exon	34462093	34462221	1000	+	.	gene_id "MSTRG.110981"; transcript_id "MSTRG.110981.13"; exon_number "15";
chr20	StringTie	exon	34470048	34470120	1000	+	.	gene_id "MSTRG.110981"; transcript_id "MSTRG.110981.13"; exon_number "16";
chr20	StringTie	exon	34471444	34471515	1000	+	.	gene_id "MSTRG.110981"; transcript_id "MSTRG.110981.13"; exon_number "17";
chr20	StringTie	exon	34477772	34477860	1000	+	.	gene_id "MSTRG.110981"; transcript_id "MSTRG.110981.13"; exon_number "18";
chr20	StringTie	exon	34479630	34479789	1000	+	.	gene_id "MSTRG.110981"; transcript_id "MSTRG.110981.13"; exon_number "19";
chr20	StringTie	exon	34480599	34480732	1000	+	.	gene_id "MSTRG.110981"; transcript_id "MSTRG.110981.13"; exon_number "20";
chr20	StringTie	exon	34481066	34481206	1000	+	.	gene_id "MSTRG.110981"; transcript_id "MSTRG.110981.13"; exon_number "21";
chr20	StringTie	exon	34489266	34489386	1000	+	.	gene_id "MSTRG.110981"; transcript_id "MSTRG.110981.13"; exon_number "22";
chr20	StringTie	exon	34489822	34489926	1000	+	.	gene_id "MSTRG.110981"; transcript_id "MSTRG.110981.13"; exon_number "23";
chr20	StringTie	exon	34492501	34492597	1000	+	.	gene_id "MSTRG.110981"; transcript_id "MSTRG.110981.13"; exon_number "24";
chr20	StringTie	exon	34504331	34504403	1000	+	.	gene_id "MSTRG.110981"; transcript_id "MSTRG.110981.13"; exon_number "25";
chr20	StringTie	exon	34507695	34507908	1000	+	.	gene_id "MSTRG.110981"; transcript_id "MSTRG.110981.13"; exon_number "26";
chr20	StringTie	exon	34519420	34519498	1000	+	.	gene_id "MSTRG.110981"; transcript_id "MSTRG.110981.13"; exon_number "27";
chr20	StringTie	exon	34526268	34526343	1000	+	.	gene_id "MSTRG.110981"; transcript_id "MSTRG.110981.13"; exon_number "28";
chr20	StringTie	exon	34534628	34534795	1000	+	.	gene_id "MSTRG.110981"; transcript_id "MSTRG.110981.13"; exon_number "29";
chr20	StringTie	exon	34540581	34541001	1000	+	.	gene_id "MSTRG.110981"; transcript_id "MSTRG.110981.13"; exon_number "30";
chr20	StringTie	transcript	34363210	34540964	1000	+	.	gene_id "MSTRG.110981"; transcript_id "MSTRG.110981.14";
chr20	StringTie	exon	34363210	34363349	1000	+	.	gene_id "MSTRG.110981"; transcript_id "MSTRG.110981.14"; exon_number "1";
chr20	StringTie	exon	34365460	34365576	1000	+	.	gene_id "MSTRG.110981"; transcript_id "MSTRG.110981.14"; exon_number "2";
chr20	StringTie	exon	34369394	34369470	1000	+	.	gene_id "MSTRG.110981"; transcript_id "MSTRG.110981.14"; exon_number "3";
chr20	StringTie	exon	34393791	34393881	1000	+	.	gene_id "MSTRG.110981"; transcript_id "MSTRG.110981.14"; exon_number "4";
chr20	StringTie	exon	34408651	34408792	1000	+	.	gene_id "MSTRG.110981"; transcript_id "MSTRG.110981.14"; exon_number "5";
chr20	StringTie	exon	34412515	34412639	1000	+	.	gene_id "MSTRG.110981"; transcript_id "MSTRG.110981.14"; exon_number "6";
chr20	StringTie	exon	34413742	34413879	1000	+	.	gene_id "MSTRG.110981"; transcript_id "MSTRG.110981.14"; exon_number "7";
chr20	StringTie	exon	34424480	34424525	1000	+	.	gene_id "MSTRG.110981"; transcript_id "MSTRG.110981.14"; exon_number "8";
chr20	StringTie	exon	34438474	34438631	1000	+	.	gene_id "MSTRG.110981"; transcript_id "MSTRG.110981.14"; exon_number "9";
chr20	StringTie	exon	34440155	34440344	1000	+	.	gene_id "MSTRG.110981"; transcript_id "MSTRG.110981.14"; exon_number "10";
chr20	StringTie	exon	34442208	34442303	1000	+	.	gene_id "MSTRG.110981"; transcript_id "MSTRG.110981.14"; exon_number "11";
chr20	StringTie	exon	34445287	34445461	1000	+	.	gene_id "MSTRG.110981"; transcript_id "MSTRG.110981.14"; exon_number "12";
chr20	StringTie	exon	34449411	34449480	1000	+	.	gene_id "MSTRG.110981"; transcript_id "MSTRG.110981.14"; exon_number "13";
chr20	StringTie	exon	34457390	34457474	1000	+	.	gene_id "MSTRG.110981"; transcript_id "MSTRG.110981.14"; exon_number "14";
chr20	StringTie	exon	34462093	34462221	1000	+	.	gene_id "MSTRG.110981"; transcript_id "MSTRG.110981.14"; exon_number "15";
chr20	StringTie	exon	34470048	34470120	1000	+	.	gene_id "MSTRG.110981"; transcript_id "MSTRG.110981.14"; exon_number "16";
chr20	StringTie	exon	34471444	34471515	1000	+	.	gene_id "MSTRG.110981"; transcript_id "MSTRG.110981.14"; exon_number "17";
chr20	StringTie	exon	34477772	34477860	1000	+	.	gene_id "MSTRG.110981"; transcript_id "MSTRG.110981.14"; exon_number "18";
chr20	StringTie	exon	34479630	34479789	1000	+	.	gene_id "MSTRG.110981"; transcript_id "MSTRG.110981.14"; exon_number "19";
chr20	StringTie	exon	34480599	34480732	1000	+	.	gene_id "MSTRG.110981"; transcript_id "MSTRG.110981.14"; exon_number "20";
chr20	StringTie	exon	34481066	34481206	1000	+	.	gene_id "MSTRG.110981"; transcript_id "MSTRG.110981.14"; exon_number "21";
chr20	StringTie	exon	34489266	34489386	1000	+	.	gene_id "MSTRG.110981"; transcript_id "MSTRG.110981.14"; exon_number "22";
chr20	StringTie	exon	34489822	34489926	1000	+	.	gene_id "MSTRG.110981"; transcript_id "MSTRG.110981.14"; exon_number "23";
chr20	StringTie	exon	34492501	34492597	1000	+	.	gene_id "MSTRG.110981"; transcript_id "MSTRG.110981.14"; exon_number "24";
chr20	StringTie	exon	34504331	34504403	1000	+	.	gene_id "MSTRG.110981"; transcript_id "MSTRG.110981.14"; exon_number "25";
chr20	StringTie	exon	34507695	34507908	1000	+	.	gene_id "MSTRG.110981"; transcript_id "MSTRG.110981.14"; exon_number "26";
chr20	StringTie	exon	34519420	34519498	1000	+	.	gene_id "MSTRG.110981"; transcript_id "MSTRG.110981.14"; exon_number "27";
chr20	StringTie	exon	34526268	34526343	1000	+	.	gene_id "MSTRG.110981"; transcript_id "MSTRG.110981.14"; exon_number "28";
chr20	StringTie	exon	34534628	34534795	1000	+	.	gene_id "MSTRG.110981"; transcript_id "MSTRG.110981.14"; exon_number "29";
chr20	StringTie	exon	34540581	34540964	1000	+	.	gene_id "MSTRG.110981"; transcript_id "MSTRG.110981.14"; exon_number "30";
chr20	StringTie	transcript	34363214	34541104	1000	+	.	gene_id "MSTRG.110981"; transcript_id "MSTRG.110981.15";
chr20	StringTie	exon	34363214	34363349	1000	+	.	gene_id "MSTRG.110981"; transcript_id "MSTRG.110981.15"; exon_number "1";
chr20	StringTie	exon	34369394	34369470	1000	+	.	gene_id "MSTRG.110981"; transcript_id "MSTRG.110981.15"; exon_number "2";
chr20	StringTie	exon	34393770	34393881	1000	+	.	gene_id "MSTRG.110981"; transcript_id "MSTRG.110981.15"; exon_number "3";
chr20	StringTie	exon	34408651	34408792	1000	+	.	gene_id "MSTRG.110981"; transcript_id "MSTRG.110981.15"; exon_number "4";
chr20	StringTie	exon	34412515	34412639	1000	+	.	gene_id "MSTRG.110981"; transcript_id "MSTRG.110981.15"; exon_number "5";
chr20	StringTie	exon	34413742	34413879	1000	+	.	gene_id "MSTRG.110981"; transcript_id "MSTRG.110981.15"; exon_number "6";
chr20	StringTie	exon	34424480	34424525	1000	+	.	gene_id "MSTRG.110981"; transcript_id "MSTRG.110981.15"; exon_number "7";
chr20	StringTie	exon	34438474	34438631	1000	+	.	gene_id "MSTRG.110981"; transcript_id "MSTRG.110981.15"; exon_number "8";
chr20	StringTie	exon	34440155	34440344	1000	+	.	gene_id "MSTRG.110981"; transcript_id "MSTRG.110981.15"; exon_number "9";
chr20	StringTie	exon	34442208	34442303	1000	+	.	gene_id "MSTRG.110981"; transcript_id "MSTRG.110981.15"; exon_number "10";
chr20	StringTie	exon	34445287	34445461	1000	+	.	gene_id "MSTRG.110981"; transcript_id "MSTRG.110981.15"; exon_number "11";
chr20	StringTie	exon	34449411	34449480	1000	+	.	gene_id "MSTRG.110981"; transcript_id "MSTRG.110981.15"; exon_number "12";
chr20	StringTie	exon	34457390	34457474	1000	+	.	gene_id "MSTRG.110981"; transcript_id "MSTRG.110981.15"; exon_number "13";
chr20	StringTie	exon	34462093	34462221	1000	+	.	gene_id "MSTRG.110981"; transcript_id "MSTRG.110981.15"; exon_number "14";
chr20	StringTie	exon	34470048	34470120	1000	+	.	gene_id "MSTRG.110981"; transcript_id "MSTRG.110981.15"; exon_number "15";
chr20	StringTie	exon	34471444	34471515	1000	+	.	gene_id "MSTRG.110981"; transcript_id "MSTRG.110981.15"; exon_number "16";
chr20	StringTie	exon	34477772	34477906	1000	+	.	gene_id "MSTRG.110981"; transcript_id "MSTRG.110981.15"; exon_number "17";
chr20	StringTie	exon	34479630	34479789	1000	+	.	gene_id "MSTRG.110981"; transcript_id "MSTRG.110981.15"; exon_number "18";
chr20	StringTie	exon	34480599	34480732	1000	+	.	gene_id "MSTRG.110981"; transcript_id "MSTRG.110981.15"; exon_number "19";
chr20	StringTie	exon	34481066	34481206	1000	+	.	gene_id "MSTRG.110981"; transcript_id "MSTRG.110981.15"; exon_number "20";
chr20	StringTie	exon	34489266	34489386	1000	+	.	gene_id "MSTRG.110981"; transcript_id "MSTRG.110981.15"; exon_number "21";
chr20	StringTie	exon	34489822	34489926	1000	+	.	gene_id "MSTRG.110981"; transcript_id "MSTRG.110981.15"; exon_number "22";
chr20	StringTie	exon	34492501	34492597	1000	+	.	gene_id "MSTRG.110981"; transcript_id "MSTRG.110981.15"; exon_number "23";
chr20	StringTie	exon	34504331	34504403	1000	+	.	gene_id "MSTRG.110981"; transcript_id "MSTRG.110981.15"; exon_number "24";
chr20	StringTie	exon	34507695	34507908	1000	+	.	gene_id "MSTRG.110981"; transcript_id "MSTRG.110981.15"; exon_number "25";
chr20	StringTie	exon	34515429	34516461	1000	+	.	gene_id "MSTRG.110981"; transcript_id "MSTRG.110981.15"; exon_number "26";
chr20	StringTie	exon	34519420	34519498	1000	+	.	gene_id "MSTRG.110981"; transcript_id "MSTRG.110981.15"; exon_number "27";
chr20	StringTie	exon	34526272	34526343	1000	+	.	gene_id "MSTRG.110981"; transcript_id "MSTRG.110981.15"; exon_number "28";
chr20	StringTie	exon	34534628	34534795	1000	+	.	gene_id "MSTRG.110981"; transcript_id "MSTRG.110981.15"; exon_number "29";
chr20	StringTie	exon	34540581	34541104	1000	+	.	gene_id "MSTRG.110981"; transcript_id "MSTRG.110981.15"; exon_number "30";
chr20	StringTie	transcript	34363214	34541003	1000	+	.	gene_id "MSTRG.110981"; transcript_id "MSTRG.110981.16";
chr20	StringTie	exon	34363214	34363349	1000	+	.	gene_id "MSTRG.110981"; transcript_id "MSTRG.110981.16"; exon_number "1";
chr20	StringTie	exon	34369394	34369470	1000	+	.	gene_id "MSTRG.110981"; transcript_id "MSTRG.110981.16"; exon_number "2";
chr20	StringTie	exon	34393770	34393881	1000	+	.	gene_id "MSTRG.110981"; transcript_id "MSTRG.110981.16"; exon_number "3";
chr20	StringTie	exon	34397208	34397321	1000	+	.	gene_id "MSTRG.110981"; transcript_id "MSTRG.110981.16"; exon_number "4";
chr20	StringTie	exon	34408651	34408792	1000	+	.	gene_id "MSTRG.110981"; transcript_id "MSTRG.110981.16"; exon_number "5";
chr20	StringTie	exon	34412515	34412639	1000	+	.	gene_id "MSTRG.110981"; transcript_id "MSTRG.110981.16"; exon_number "6";
chr20	StringTie	exon	34413742	34413879	1000	+	.	gene_id "MSTRG.110981"; transcript_id "MSTRG.110981.16"; exon_number "7";
chr20	StringTie	exon	34424480	34424525	1000	+	.	gene_id "MSTRG.110981"; transcript_id "MSTRG.110981.16"; exon_number "8";
chr20	StringTie	exon	34438474	34438631	1000	+	.	gene_id "MSTRG.110981"; transcript_id "MSTRG.110981.16"; exon_number "9";
chr20	StringTie	exon	34440155	34440344	1000	+	.	gene_id "MSTRG.110981"; transcript_id "MSTRG.110981.16"; exon_number "10";
chr20	StringTie	exon	34442208	34442303	1000	+	.	gene_id "MSTRG.110981"; transcript_id "MSTRG.110981.16"; exon_number "11";
chr20	StringTie	exon	34445287	34445461	1000	+	.	gene_id "MSTRG.110981"; transcript_id "MSTRG.110981.16"; exon_number "12";
chr20	StringTie	exon	34449411	34449480	1000	+	.	gene_id "MSTRG.110981"; transcript_id "MSTRG.110981.16"; exon_number "13";
chr20	StringTie	exon	34457390	34457474	1000	+	.	gene_id "MSTRG.110981"; transcript_id "MSTRG.110981.16"; exon_number "14";
chr20	StringTie	exon	34462093	34462221	1000	+	.	gene_id "MSTRG.110981"; transcript_id "MSTRG.110981.16"; exon_number "15";
chr20	StringTie	exon	34470048	34470120	1000	+	.	gene_id "MSTRG.110981"; transcript_id "MSTRG.110981.16"; exon_number "16";
chr20	StringTie	exon	34471444	34471515	1000	+	.	gene_id "MSTRG.110981"; transcript_id "MSTRG.110981.16"; exon_number "17";
chr20	StringTie	exon	34477772	34477906	1000	+	.	gene_id "MSTRG.110981"; transcript_id "MSTRG.110981.16"; exon_number "18";
chr20	StringTie	exon	34479630	34479789	1000	+	.	gene_id "MSTRG.110981"; transcript_id "MSTRG.110981.16"; exon_number "19";
chr20	StringTie	exon	34480599	34480732	1000	+	.	gene_id "MSTRG.110981"; transcript_id "MSTRG.110981.16"; exon_number "20";
chr20	StringTie	exon	34481066	34481206	1000	+	.	gene_id "MSTRG.110981"; transcript_id "MSTRG.110981.16"; exon_number "21";
chr20	StringTie	exon	34489266	34489386	1000	+	.	gene_id "MSTRG.110981"; transcript_id "MSTRG.110981.16"; exon_number "22";
chr20	StringTie	exon	34489822	34489926	1000	+	.	gene_id "MSTRG.110981"; transcript_id "MSTRG.110981.16"; exon_number "23";
chr20	StringTie	exon	34492501	34492597	1000	+	.	gene_id "MSTRG.110981"; transcript_id "MSTRG.110981.16"; exon_number "24";
chr20	StringTie	exon	34504331	34504403	1000	+	.	gene_id "MSTRG.110981"; transcript_id "MSTRG.110981.16"; exon_number "25";
chr20	StringTie	exon	34507695	34507908	1000	+	.	gene_id "MSTRG.110981"; transcript_id "MSTRG.110981.16"; exon_number "26";
chr20	StringTie	exon	34519420	34519498	1000	+	.	gene_id "MSTRG.110981"; transcript_id "MSTRG.110981.16"; exon_number "27";
chr20	StringTie	exon	34526268	34526343	1000	+	.	gene_id "MSTRG.110981"; transcript_id "MSTRG.110981.16"; exon_number "28";
chr20	StringTie	exon	34534628	34534795	1000	+	.	gene_id "MSTRG.110981"; transcript_id "MSTRG.110981.16"; exon_number "29";
chr20	StringTie	exon	34540581	34541003	1000	+	.	gene_id "MSTRG.110981"; transcript_id "MSTRG.110981.16"; exon_number "30";
chr20	StringTie	transcript	34363215	34540961	1000	+	.	gene_id "MSTRG.110981"; transcript_id "MSTRG.110981.17";
chr20	StringTie	exon	34363215	34363349	1000	+	.	gene_id "MSTRG.110981"; transcript_id "MSTRG.110981.17"; exon_number "1";
chr20	StringTie	exon	34365460	34365576	1000	+	.	gene_id "MSTRG.110981"; transcript_id "MSTRG.110981.17"; exon_number "2";
chr20	StringTie	exon	34369394	34369470	1000	+	.	gene_id "MSTRG.110981"; transcript_id "MSTRG.110981.17"; exon_number "3";
chr20	StringTie	exon	34393791	34393881	1000	+	.	gene_id "MSTRG.110981"; transcript_id "MSTRG.110981.17"; exon_number "4";
chr20	StringTie	exon	34408651	34408792	1000	+	.	gene_id "MSTRG.110981"; transcript_id "MSTRG.110981.17"; exon_number "5";
chr20	StringTie	exon	34412515	34412639	1000	+	.	gene_id "MSTRG.110981"; transcript_id "MSTRG.110981.17"; exon_number "6";
chr20	StringTie	exon	34413742	34413879	1000	+	.	gene_id "MSTRG.110981"; transcript_id "MSTRG.110981.17"; exon_number "7";
chr20	StringTie	exon	34424480	34424525	1000	+	.	gene_id "MSTRG.110981"; transcript_id "MSTRG.110981.17"; exon_number "8";
chr20	StringTie	exon	34438474	34438631	1000	+	.	gene_id "MSTRG.110981"; transcript_id "MSTRG.110981.17"; exon_number "9";
chr20	StringTie	exon	34440155	34440344	1000	+	.	gene_id "MSTRG.110981"; transcript_id "MSTRG.110981.17"; exon_number "10";
chr20	StringTie	exon	34442208	34442303	1000	+	.	gene_id "MSTRG.110981"; transcript_id "MSTRG.110981.17"; exon_number "11";
chr20	StringTie	exon	34445287	34445461	1000	+	.	gene_id "MSTRG.110981"; transcript_id "MSTRG.110981.17"; exon_number "12";
chr20	StringTie	exon	34449411	34449480	1000	+	.	gene_id "MSTRG.110981"; transcript_id "MSTRG.110981.17"; exon_number "13";
chr20	StringTie	exon	34457390	34457474	1000	+	.	gene_id "MSTRG.110981"; transcript_id "MSTRG.110981.17"; exon_number "14";
chr20	StringTie	exon	34462093	34462221	1000	+	.	gene_id "MSTRG.110981"; transcript_id "MSTRG.110981.17"; exon_number "15";
chr20	StringTie	exon	34470048	34470120	1000	+	.	gene_id "MSTRG.110981"; transcript_id "MSTRG.110981.17"; exon_number "16";
chr20	StringTie	exon	34471444	34471515	1000	+	.	gene_id "MSTRG.110981"; transcript_id "MSTRG.110981.17"; exon_number "17";
chr20	StringTie	exon	34477772	34477860	1000	+	.	gene_id "MSTRG.110981"; transcript_id "MSTRG.110981.17"; exon_number "18";
chr20	StringTie	exon	34479630	34479789	1000	+	.	gene_id "MSTRG.110981"; transcript_id "MSTRG.110981.17"; exon_number "19";
chr20	StringTie	exon	34480599	34480732	1000	+	.	gene_id "MSTRG.110981"; transcript_id "MSTRG.110981.17"; exon_number "20";
chr20	StringTie	exon	34481066	34481206	1000	+	.	gene_id "MSTRG.110981"; transcript_id "MSTRG.110981.17"; exon_number "21";
chr20	StringTie	exon	34489266	34489386	1000	+	.	gene_id "MSTRG.110981"; transcript_id "MSTRG.110981.17"; exon_number "22";
chr20	StringTie	exon	34489822	34489926	1000	+	.	gene_id "MSTRG.110981"; transcript_id "MSTRG.110981.17"; exon_number "23";
chr20	StringTie	exon	34492501	34492597	1000	+	.	gene_id "MSTRG.110981"; transcript_id "MSTRG.110981.17"; exon_number "24";
chr20	StringTie	exon	34504331	34504403	1000	+	.	gene_id "MSTRG.110981"; transcript_id "MSTRG.110981.17"; exon_number "25";
chr20	StringTie	exon	34507695	34507908	1000	+	.	gene_id "MSTRG.110981"; transcript_id "MSTRG.110981.17"; exon_number "26";
chr20	StringTie	exon	34515429	34516461	1000	+	.	gene_id "MSTRG.110981"; transcript_id "MSTRG.110981.17"; exon_number "27";
chr20	StringTie	exon	34519420	34519498	1000	+	.	gene_id "MSTRG.110981"; transcript_id "MSTRG.110981.17"; exon_number "28";
chr20	StringTie	exon	34526272	34526343	1000	+	.	gene_id "MSTRG.110981"; transcript_id "MSTRG.110981.17"; exon_number "29";
chr20	StringTie	exon	34534628	34534795	1000	+	.	gene_id "MSTRG.110981"; transcript_id "MSTRG.110981.17"; exon_number "30";
chr20	StringTie	exon	34540581	34540961	1000	+	.	gene_id "MSTRG.110981"; transcript_id "MSTRG.110981.17"; exon_number "31";
chr20	StringTie	transcript	34363227	34541046	1000	+	.	gene_id "MSTRG.110981"; transcript_id "MSTRG.110981.18";
chr20	StringTie	exon	34363227	34363349	1000	+	.	gene_id "MSTRG.110981"; transcript_id "MSTRG.110981.18"; exon_number "1";
chr20	StringTie	exon	34369394	34369470	1000	+	.	gene_id "MSTRG.110981"; transcript_id "MSTRG.110981.18"; exon_number "2";
chr20	StringTie	exon	34393770	34393881	1000	+	.	gene_id "MSTRG.110981"; transcript_id "MSTRG.110981.18"; exon_number "3";
chr20	StringTie	exon	34408651	34408792	1000	+	.	gene_id "MSTRG.110981"; transcript_id "MSTRG.110981.18"; exon_number "4";
chr20	StringTie	exon	34412515	34412639	1000	+	.	gene_id "MSTRG.110981"; transcript_id "MSTRG.110981.18"; exon_number "5";
chr20	StringTie	exon	34413742	34413879	1000	+	.	gene_id "MSTRG.110981"; transcript_id "MSTRG.110981.18"; exon_number "6";
chr20	StringTie	exon	34424480	34424525	1000	+	.	gene_id "MSTRG.110981"; transcript_id "MSTRG.110981.18"; exon_number "7";
chr20	StringTie	exon	34438474	34438631	1000	+	.	gene_id "MSTRG.110981"; transcript_id "MSTRG.110981.18"; exon_number "8";
chr20	StringTie	exon	34440155	34440344	1000	+	.	gene_id "MSTRG.110981"; transcript_id "MSTRG.110981.18"; exon_number "9";
chr20	StringTie	exon	34442208	34442303	1000	+	.	gene_id "MSTRG.110981"; transcript_id "MSTRG.110981.18"; exon_number "10";
chr20	StringTie	exon	34445287	34445461	1000	+	.	gene_id "MSTRG.110981"; transcript_id "MSTRG.110981.18"; exon_number "11";
chr20	StringTie	exon	34449411	34449480	1000	+	.	gene_id "MSTRG.110981"; transcript_id "MSTRG.110981.18"; exon_number "12";
chr20	StringTie	exon	34457390	34457474	1000	+	.	gene_id "MSTRG.110981"; transcript_id "MSTRG.110981.18"; exon_number "13";
chr20	StringTie	exon	34462093	34462221	1000	+	.	gene_id "MSTRG.110981"; transcript_id "MSTRG.110981.18"; exon_number "14";
chr20	StringTie	exon	34470048	34470120	1000	+	.	gene_id "MSTRG.110981"; transcript_id "MSTRG.110981.18"; exon_number "15";
chr20	StringTie	exon	34471444	34471515	1000	+	.	gene_id "MSTRG.110981"; transcript_id "MSTRG.110981.18"; exon_number "16";
chr20	StringTie	exon	34477772	34477860	1000	+	.	gene_id "MSTRG.110981"; transcript_id "MSTRG.110981.18"; exon_number "17";
chr20	StringTie	exon	34479630	34479789	1000	+	.	gene_id "MSTRG.110981"; transcript_id "MSTRG.110981.18"; exon_number "18";
chr20	StringTie	exon	34480599	34480732	1000	+	.	gene_id "MSTRG.110981"; transcript_id "MSTRG.110981.18"; exon_number "19";
chr20	StringTie	exon	34481066	34481206	1000	+	.	gene_id "MSTRG.110981"; transcript_id "MSTRG.110981.18"; exon_number "20";
chr20	StringTie	exon	34489266	34489386	1000	+	.	gene_id "MSTRG.110981"; transcript_id "MSTRG.110981.18"; exon_number "21";
chr20	StringTie	exon	34489822	34489926	1000	+	.	gene_id "MSTRG.110981"; transcript_id "MSTRG.110981.18"; exon_number "22";
chr20	StringTie	exon	34492501	34492597	1000	+	.	gene_id "MSTRG.110981"; transcript_id "MSTRG.110981.18"; exon_number "23";
chr20	StringTie	exon	34504331	34504403	1000	+	.	gene_id "MSTRG.110981"; transcript_id "MSTRG.110981.18"; exon_number "24";
chr20	StringTie	exon	34507695	34507908	1000	+	.	gene_id "MSTRG.110981"; transcript_id "MSTRG.110981.18"; exon_number "25";
chr20	StringTie	exon	34515429	34516461	1000	+	.	gene_id "MSTRG.110981"; transcript_id "MSTRG.110981.18"; exon_number "26";
chr20	StringTie	exon	34526268	34526343	1000	+	.	gene_id "MSTRG.110981"; transcript_id "MSTRG.110981.18"; exon_number "27";
chr20	StringTie	exon	34534628	34534795	1000	+	.	gene_id "MSTRG.110981"; transcript_id "MSTRG.110981.18"; exon_number "28";
chr20	StringTie	exon	34540581	34541046	1000	+	.	gene_id "MSTRG.110981"; transcript_id "MSTRG.110981.18"; exon_number "29";
chr20	StringTie	transcript	34363230	34540958	1000	+	.	gene_id "MSTRG.110981"; transcript_id "MSTRG.110981.19";
chr20	StringTie	exon	34363230	34363349	1000	+	.	gene_id "MSTRG.110981"; transcript_id "MSTRG.110981.19"; exon_number "1";
chr20	StringTie	exon	34369394	34369470	1000	+	.	gene_id "MSTRG.110981"; transcript_id "MSTRG.110981.19"; exon_number "2";
chr20	StringTie	exon	34393770	34393881	1000	+	.	gene_id "MSTRG.110981"; transcript_id "MSTRG.110981.19"; exon_number "3";
chr20	StringTie	exon	34408651	34408792	1000	+	.	gene_id "MSTRG.110981"; transcript_id "MSTRG.110981.19"; exon_number "4";
chr20	StringTie	exon	34412515	34412639	1000	+	.	gene_id "MSTRG.110981"; transcript_id "MSTRG.110981.19"; exon_number "5";
chr20	StringTie	exon	34413742	34413879	1000	+	.	gene_id "MSTRG.110981"; transcript_id "MSTRG.110981.19"; exon_number "6";
chr20	StringTie	exon	34424480	34424525	1000	+	.	gene_id "MSTRG.110981"; transcript_id "MSTRG.110981.19"; exon_number "7";
chr20	StringTie	exon	34438474	34438631	1000	+	.	gene_id "MSTRG.110981"; transcript_id "MSTRG.110981.19"; exon_number "8";
chr20	StringTie	exon	34440155	34440344	1000	+	.	gene_id "MSTRG.110981"; transcript_id "MSTRG.110981.19"; exon_number "9";
chr20	StringTie	exon	34442208	34442303	1000	+	.	gene_id "MSTRG.110981"; transcript_id "MSTRG.110981.19"; exon_number "10";
chr20	StringTie	exon	34445287	34445461	1000	+	.	gene_id "MSTRG.110981"; transcript_id "MSTRG.110981.19"; exon_number "11";
chr20	StringTie	exon	34449411	34449480	1000	+	.	gene_id "MSTRG.110981"; transcript_id "MSTRG.110981.19"; exon_number "12";
chr20	StringTie	exon	34457390	34457474	1000	+	.	gene_id "MSTRG.110981"; transcript_id "MSTRG.110981.19"; exon_number "13";
chr20	StringTie	exon	34462093	34462221	1000	+	.	gene_id "MSTRG.110981"; transcript_id "MSTRG.110981.19"; exon_number "14";
chr20	StringTie	exon	34470048	34470120	1000	+	.	gene_id "MSTRG.110981"; transcript_id "MSTRG.110981.19"; exon_number "15";
chr20	StringTie	exon	34471444	34471515	1000	+	.	gene_id "MSTRG.110981"; transcript_id "MSTRG.110981.19"; exon_number "16";
chr20	StringTie	exon	34477772	34477860	1000	+	.	gene_id "MSTRG.110981"; transcript_id "MSTRG.110981.19"; exon_number "17";
chr20	StringTie	exon	34479630	34479789	1000	+	.	gene_id "MSTRG.110981"; transcript_id "MSTRG.110981.19"; exon_number "18";
chr20	StringTie	exon	34480599	34480732	1000	+	.	gene_id "MSTRG.110981"; transcript_id "MSTRG.110981.19"; exon_number "19";
chr20	StringTie	exon	34481066	34481206	1000	+	.	gene_id "MSTRG.110981"; transcript_id "MSTRG.110981.19"; exon_number "20";
chr20	StringTie	exon	34489266	34489386	1000	+	.	gene_id "MSTRG.110981"; transcript_id "MSTRG.110981.19"; exon_number "21";
chr20	StringTie	exon	34489822	34489926	1000	+	.	gene_id "MSTRG.110981"; transcript_id "MSTRG.110981.19"; exon_number "22";
chr20	StringTie	exon	34492501	34492597	1000	+	.	gene_id "MSTRG.110981"; transcript_id "MSTRG.110981.19"; exon_number "23";
chr20	StringTie	exon	34504331	34504403	1000	+	.	gene_id "MSTRG.110981"; transcript_id "MSTRG.110981.19"; exon_number "24";
chr20	StringTie	exon	34507695	34507908	1000	+	.	gene_id "MSTRG.110981"; transcript_id "MSTRG.110981.19"; exon_number "25";
chr20	StringTie	exon	34519420	34519498	1000	+	.	gene_id "MSTRG.110981"; transcript_id "MSTRG.110981.19"; exon_number "26";
chr20	StringTie	exon	34526268	34526343	1000	+	.	gene_id "MSTRG.110981"; transcript_id "MSTRG.110981.19"; exon_number "27";
chr20	StringTie	exon	34533524	34533605	1000	+	.	gene_id "MSTRG.110981"; transcript_id "MSTRG.110981.19"; exon_number "28";
chr20	StringTie	exon	34534628	34534795	1000	+	.	gene_id "MSTRG.110981"; transcript_id "MSTRG.110981.19"; exon_number "29";
chr20	StringTie	exon	34540581	34540958	1000	+	.	gene_id "MSTRG.110981"; transcript_id "MSTRG.110981.19"; exon_number "30";
chr20	StringTie	transcript	34362025	34541099	1000	+	.	gene_id "MSTRG.110981"; transcript_id "MSTRG.110981.2";
chr20	StringTie	exon	34362025	34363349	1000	+	.	gene_id "MSTRG.110981"; transcript_id "MSTRG.110981.2"; exon_number "1";
chr20	StringTie	exon	34369394	34369470	1000	+	.	gene_id "MSTRG.110981"; transcript_id "MSTRG.110981.2"; exon_number "2";
chr20	StringTie	exon	34392737	34392914	1000	+	.	gene_id "MSTRG.110981"; transcript_id "MSTRG.110981.2"; exon_number "3";
chr20	StringTie	exon	34393791	34393881	1000	+	.	gene_id "MSTRG.110981"; transcript_id "MSTRG.110981.2"; exon_number "4";
chr20	StringTie	exon	34408651	34408792	1000	+	.	gene_id "MSTRG.110981"; transcript_id "MSTRG.110981.2"; exon_number "5";
chr20	StringTie	exon	34412515	34412639	1000	+	.	gene_id "MSTRG.110981"; transcript_id "MSTRG.110981.2"; exon_number "6";
chr20	StringTie	exon	34413742	34413879	1000	+	.	gene_id "MSTRG.110981"; transcript_id "MSTRG.110981.2"; exon_number "7";
chr20	StringTie	exon	34424480	34424525	1000	+	.	gene_id "MSTRG.110981"; transcript_id "MSTRG.110981.2"; exon_number "8";
chr20	StringTie	exon	34438474	34438631	1000	+	.	gene_id "MSTRG.110981"; transcript_id "MSTRG.110981.2"; exon_number "9";
chr20	StringTie	exon	34440155	34440344	1000	+	.	gene_id "MSTRG.110981"; transcript_id "MSTRG.110981.2"; exon_number "10";
chr20	StringTie	exon	34442208	34442303	1000	+	.	gene_id "MSTRG.110981"; transcript_id "MSTRG.110981.2"; exon_number "11";
chr20	StringTie	exon	34445287	34445461	1000	+	.	gene_id "MSTRG.110981"; transcript_id "MSTRG.110981.2"; exon_number "12";
chr20	StringTie	exon	34449411	34449480	1000	+	.	gene_id "MSTRG.110981"; transcript_id "MSTRG.110981.2"; exon_number "13";
chr20	StringTie	exon	34457390	34457474	1000	+	.	gene_id "MSTRG.110981"; transcript_id "MSTRG.110981.2"; exon_number "14";
chr20	StringTie	exon	34462093	34462221	1000	+	.	gene_id "MSTRG.110981"; transcript_id "MSTRG.110981.2"; exon_number "15";
chr20	StringTie	exon	34470048	34470120	1000	+	.	gene_id "MSTRG.110981"; transcript_id "MSTRG.110981.2"; exon_number "16";
chr20	StringTie	exon	34471444	34471515	1000	+	.	gene_id "MSTRG.110981"; transcript_id "MSTRG.110981.2"; exon_number "17";
chr20	StringTie	exon	34477772	34477860	1000	+	.	gene_id "MSTRG.110981"; transcript_id "MSTRG.110981.2"; exon_number "18";
chr20	StringTie	exon	34479630	34479789	1000	+	.	gene_id "MSTRG.110981"; transcript_id "MSTRG.110981.2"; exon_number "19";
chr20	StringTie	exon	34480599	34480732	1000	+	.	gene_id "MSTRG.110981"; transcript_id "MSTRG.110981.2"; exon_number "20";
chr20	StringTie	exon	34481066	34481206	1000	+	.	gene_id "MSTRG.110981"; transcript_id "MSTRG.110981.2"; exon_number "21";
chr20	StringTie	exon	34489266	34489386	1000	+	.	gene_id "MSTRG.110981"; transcript_id "MSTRG.110981.2"; exon_number "22";
chr20	StringTie	exon	34489822	34489926	1000	+	.	gene_id "MSTRG.110981"; transcript_id "MSTRG.110981.2"; exon_number "23";
chr20	StringTie	exon	34492501	34492597	1000	+	.	gene_id "MSTRG.110981"; transcript_id "MSTRG.110981.2"; exon_number "24";
chr20	StringTie	exon	34504331	34504403	1000	+	.	gene_id "MSTRG.110981"; transcript_id "MSTRG.110981.2"; exon_number "25";
chr20	StringTie	exon	34507695	34507908	1000	+	.	gene_id "MSTRG.110981"; transcript_id "MSTRG.110981.2"; exon_number "26";
chr20	StringTie	exon	34515429	34516461	1000	+	.	gene_id "MSTRG.110981"; transcript_id "MSTRG.110981.2"; exon_number "27";
chr20	StringTie	exon	34519420	34519498	1000	+	.	gene_id "MSTRG.110981"; transcript_id "MSTRG.110981.2"; exon_number "28";
chr20	StringTie	exon	34526268	34526343	1000	+	.	gene_id "MSTRG.110981"; transcript_id "MSTRG.110981.2"; exon_number "29";
chr20	StringTie	exon	34534628	34534795	1000	+	.	gene_id "MSTRG.110981"; transcript_id "MSTRG.110981.2"; exon_number "30";
chr20	StringTie	exon	34540581	34541099	1000	+	.	gene_id "MSTRG.110981"; transcript_id "MSTRG.110981.2"; exon_number "31";
chr20	StringTie	transcript	34363235	34541087	1000	+	.	gene_id "MSTRG.110981"; transcript_id "MSTRG.110981.20";
chr20	StringTie	exon	34363235	34363349	1000	+	.	gene_id "MSTRG.110981"; transcript_id "MSTRG.110981.20"; exon_number "1";
chr20	StringTie	exon	34369394	34369470	1000	+	.	gene_id "MSTRG.110981"; transcript_id "MSTRG.110981.20"; exon_number "2";
chr20	StringTie	exon	34393791	34393881	1000	+	.	gene_id "MSTRG.110981"; transcript_id "MSTRG.110981.20"; exon_number "3";
chr20	StringTie	exon	34408651	34408792	1000	+	.	gene_id "MSTRG.110981"; transcript_id "MSTRG.110981.20"; exon_number "4";
chr20	StringTie	exon	34412515	34412639	1000	+	.	gene_id "MSTRG.110981"; transcript_id "MSTRG.110981.20"; exon_number "5";
chr20	StringTie	exon	34413742	34413879	1000	+	.	gene_id "MSTRG.110981"; transcript_id "MSTRG.110981.20"; exon_number "6";
chr20	StringTie	exon	34424480	34424525	1000	+	.	gene_id "MSTRG.110981"; transcript_id "MSTRG.110981.20"; exon_number "7";
chr20	StringTie	exon	34438474	34438631	1000	+	.	gene_id "MSTRG.110981"; transcript_id "MSTRG.110981.20"; exon_number "8";
chr20	StringTie	exon	34440155	34440344	1000	+	.	gene_id "MSTRG.110981"; transcript_id "MSTRG.110981.20"; exon_number "9";
chr20	StringTie	exon	34442208	34442303	1000	+	.	gene_id "MSTRG.110981"; transcript_id "MSTRG.110981.20"; exon_number "10";
chr20	StringTie	exon	34445287	34445461	1000	+	.	gene_id "MSTRG.110981"; transcript_id "MSTRG.110981.20"; exon_number "11";
chr20	StringTie	exon	34449411	34449480	1000	+	.	gene_id "MSTRG.110981"; transcript_id "MSTRG.110981.20"; exon_number "12";
chr20	StringTie	exon	34457390	34457474	1000	+	.	gene_id "MSTRG.110981"; transcript_id "MSTRG.110981.20"; exon_number "13";
chr20	StringTie	exon	34462093	34462221	1000	+	.	gene_id "MSTRG.110981"; transcript_id "MSTRG.110981.20"; exon_number "14";
chr20	StringTie	exon	34470048	34470120	1000	+	.	gene_id "MSTRG.110981"; transcript_id "MSTRG.110981.20"; exon_number "15";
chr20	StringTie	exon	34471444	34471515	1000	+	.	gene_id "MSTRG.110981"; transcript_id "MSTRG.110981.20"; exon_number "16";
chr20	StringTie	exon	34477772	34477860	1000	+	.	gene_id "MSTRG.110981"; transcript_id "MSTRG.110981.20"; exon_number "17";
chr20	StringTie	exon	34479630	34479789	1000	+	.	gene_id "MSTRG.110981"; transcript_id "MSTRG.110981.20"; exon_number "18";
chr20	StringTie	exon	34480599	34480732	1000	+	.	gene_id "MSTRG.110981"; transcript_id "MSTRG.110981.20"; exon_number "19";
chr20	StringTie	exon	34481066	34481206	1000	+	.	gene_id "MSTRG.110981"; transcript_id "MSTRG.110981.20"; exon_number "20";
chr20	StringTie	exon	34489266	34489386	1000	+	.	gene_id "MSTRG.110981"; transcript_id "MSTRG.110981.20"; exon_number "21";
chr20	StringTie	exon	34489822	34489926	1000	+	.	gene_id "MSTRG.110981"; transcript_id "MSTRG.110981.20"; exon_number "22";
chr20	StringTie	exon	34492501	34492597	1000	+	.	gene_id "MSTRG.110981"; transcript_id "MSTRG.110981.20"; exon_number "23";
chr20	StringTie	exon	34504331	34504403	1000	+	.	gene_id "MSTRG.110981"; transcript_id "MSTRG.110981.20"; exon_number "24";
chr20	StringTie	exon	34507695	34507908	1000	+	.	gene_id "MSTRG.110981"; transcript_id "MSTRG.110981.20"; exon_number "25";
chr20	StringTie	exon	34515429	34516461	1000	+	.	gene_id "MSTRG.110981"; transcript_id "MSTRG.110981.20"; exon_number "26";
chr20	StringTie	exon	34519420	34519498	1000	+	.	gene_id "MSTRG.110981"; transcript_id "MSTRG.110981.20"; exon_number "27";
chr20	StringTie	exon	34526268	34526343	1000	+	.	gene_id "MSTRG.110981"; transcript_id "MSTRG.110981.20"; exon_number "28";
chr20	StringTie	exon	34534628	34534795	1000	+	.	gene_id "MSTRG.110981"; transcript_id "MSTRG.110981.20"; exon_number "29";
chr20	StringTie	exon	34540581	34541087	1000	+	.	gene_id "MSTRG.110981"; transcript_id "MSTRG.110981.20"; exon_number "30";
chr20	StringTie	transcript	34363235	34541043	1000	+	.	gene_id "MSTRG.110981"; transcript_id "MSTRG.110981.21";
chr20	StringTie	exon	34363235	34363349	1000	+	.	gene_id "MSTRG.110981"; transcript_id "MSTRG.110981.21"; exon_number "1";
chr20	StringTie	exon	34369394	34369470	1000	+	.	gene_id "MSTRG.110981"; transcript_id "MSTRG.110981.21"; exon_number "2";
chr20	StringTie	exon	34393791	34393881	1000	+	.	gene_id "MSTRG.110981"; transcript_id "MSTRG.110981.21"; exon_number "3";
chr20	StringTie	exon	34408651	34408792	1000	+	.	gene_id "MSTRG.110981"; transcript_id "MSTRG.110981.21"; exon_number "4";
chr20	StringTie	exon	34412515	34412639	1000	+	.	gene_id "MSTRG.110981"; transcript_id "MSTRG.110981.21"; exon_number "5";
chr20	StringTie	exon	34413742	34413879	1000	+	.	gene_id "MSTRG.110981"; transcript_id "MSTRG.110981.21"; exon_number "6";
chr20	StringTie	exon	34424480	34424525	1000	+	.	gene_id "MSTRG.110981"; transcript_id "MSTRG.110981.21"; exon_number "7";
chr20	StringTie	exon	34438474	34438631	1000	+	.	gene_id "MSTRG.110981"; transcript_id "MSTRG.110981.21"; exon_number "8";
chr20	StringTie	exon	34440155	34440344	1000	+	.	gene_id "MSTRG.110981"; transcript_id "MSTRG.110981.21"; exon_number "9";
chr20	StringTie	exon	34442208	34442303	1000	+	.	gene_id "MSTRG.110981"; transcript_id "MSTRG.110981.21"; exon_number "10";
chr20	StringTie	exon	34445287	34445461	1000	+	.	gene_id "MSTRG.110981"; transcript_id "MSTRG.110981.21"; exon_number "11";
chr20	StringTie	exon	34449411	34449480	1000	+	.	gene_id "MSTRG.110981"; transcript_id "MSTRG.110981.21"; exon_number "12";
chr20	StringTie	exon	34457390	34457474	1000	+	.	gene_id "MSTRG.110981"; transcript_id "MSTRG.110981.21"; exon_number "13";
chr20	StringTie	exon	34462093	34462221	1000	+	.	gene_id "MSTRG.110981"; transcript_id "MSTRG.110981.21"; exon_number "14";
chr20	StringTie	exon	34470048	34470120	1000	+	.	gene_id "MSTRG.110981"; transcript_id "MSTRG.110981.21"; exon_number "15";
chr20	StringTie	exon	34471444	34471515	1000	+	.	gene_id "MSTRG.110981"; transcript_id "MSTRG.110981.21"; exon_number "16";
chr20	StringTie	exon	34477772	34477860	1000	+	.	gene_id "MSTRG.110981"; transcript_id "MSTRG.110981.21"; exon_number "17";
chr20	StringTie	exon	34479630	34479789	1000	+	.	gene_id "MSTRG.110981"; transcript_id "MSTRG.110981.21"; exon_number "18";
chr20	StringTie	exon	34480599	34480732	1000	+	.	gene_id "MSTRG.110981"; transcript_id "MSTRG.110981.21"; exon_number "19";
chr20	StringTie	exon	34481066	34481206	1000	+	.	gene_id "MSTRG.110981"; transcript_id "MSTRG.110981.21"; exon_number "20";
chr20	StringTie	exon	34489266	34489386	1000	+	.	gene_id "MSTRG.110981"; transcript_id "MSTRG.110981.21"; exon_number "21";
chr20	StringTie	exon	34489822	34489926	1000	+	.	gene_id "MSTRG.110981"; transcript_id "MSTRG.110981.21"; exon_number "22";
chr20	StringTie	exon	34492501	34492597	1000	+	.	gene_id "MSTRG.110981"; transcript_id "MSTRG.110981.21"; exon_number "23";
chr20	StringTie	exon	34504331	34504403	1000	+	.	gene_id "MSTRG.110981"; transcript_id "MSTRG.110981.21"; exon_number "24";
chr20	StringTie	exon	34507695	34507908	1000	+	.	gene_id "MSTRG.110981"; transcript_id "MSTRG.110981.21"; exon_number "25";
chr20	StringTie	exon	34526272	34526343	1000	+	.	gene_id "MSTRG.110981"; transcript_id "MSTRG.110981.21"; exon_number "26";
chr20	StringTie	exon	34534628	34534795	1000	+	.	gene_id "MSTRG.110981"; transcript_id "MSTRG.110981.21"; exon_number "27";
chr20	StringTie	exon	34540581	34541043	1000	+	.	gene_id "MSTRG.110981"; transcript_id "MSTRG.110981.21"; exon_number "28";
chr20	StringTie	transcript	34363235	34541013	1000	+	.	gene_id "MSTRG.110981"; transcript_id "MSTRG.110981.22";
chr20	StringTie	exon	34363235	34363349	1000	+	.	gene_id "MSTRG.110981"; transcript_id "MSTRG.110981.22"; exon_number "1";
chr20	StringTie	exon	34369394	34369470	1000	+	.	gene_id "MSTRG.110981"; transcript_id "MSTRG.110981.22"; exon_number "2";
chr20	StringTie	exon	34393791	34393881	1000	+	.	gene_id "MSTRG.110981"; transcript_id "MSTRG.110981.22"; exon_number "3";
chr20	StringTie	exon	34408651	34408792	1000	+	.	gene_id "MSTRG.110981"; transcript_id "MSTRG.110981.22"; exon_number "4";
chr20	StringTie	exon	34412515	34412639	1000	+	.	gene_id "MSTRG.110981"; transcript_id "MSTRG.110981.22"; exon_number "5";
chr20	StringTie	exon	34413742	34413879	1000	+	.	gene_id "MSTRG.110981"; transcript_id "MSTRG.110981.22"; exon_number "6";
chr20	StringTie	exon	34424480	34424525	1000	+	.	gene_id "MSTRG.110981"; transcript_id "MSTRG.110981.22"; exon_number "7";
chr20	StringTie	exon	34438474	34438631	1000	+	.	gene_id "MSTRG.110981"; transcript_id "MSTRG.110981.22"; exon_number "8";
chr20	StringTie	exon	34440155	34440344	1000	+	.	gene_id "MSTRG.110981"; transcript_id "MSTRG.110981.22"; exon_number "9";
chr20	StringTie	exon	34442208	34442303	1000	+	.	gene_id "MSTRG.110981"; transcript_id "MSTRG.110981.22"; exon_number "10";
chr20	StringTie	exon	34445287	34445461	1000	+	.	gene_id "MSTRG.110981"; transcript_id "MSTRG.110981.22"; exon_number "11";
chr20	StringTie	exon	34449411	34449480	1000	+	.	gene_id "MSTRG.110981"; transcript_id "MSTRG.110981.22"; exon_number "12";
chr20	StringTie	exon	34457390	34457474	1000	+	.	gene_id "MSTRG.110981"; transcript_id "MSTRG.110981.22"; exon_number "13";
chr20	StringTie	exon	34462093	34462221	1000	+	.	gene_id "MSTRG.110981"; transcript_id "MSTRG.110981.22"; exon_number "14";
chr20	StringTie	exon	34470048	34470120	1000	+	.	gene_id "MSTRG.110981"; transcript_id "MSTRG.110981.22"; exon_number "15";
chr20	StringTie	exon	34471444	34471515	1000	+	.	gene_id "MSTRG.110981"; transcript_id "MSTRG.110981.22"; exon_number "16";
chr20	StringTie	exon	34477772	34477860	1000	+	.	gene_id "MSTRG.110981"; transcript_id "MSTRG.110981.22"; exon_number "17";
chr20	StringTie	exon	34479630	34479789	1000	+	.	gene_id "MSTRG.110981"; transcript_id "MSTRG.110981.22"; exon_number "18";
chr20	StringTie	exon	34480599	34480732	1000	+	.	gene_id "MSTRG.110981"; transcript_id "MSTRG.110981.22"; exon_number "19";
chr20	StringTie	exon	34481066	34481206	1000	+	.	gene_id "MSTRG.110981"; transcript_id "MSTRG.110981.22"; exon_number "20";
chr20	StringTie	exon	34489266	34489386	1000	+	.	gene_id "MSTRG.110981"; transcript_id "MSTRG.110981.22"; exon_number "21";
chr20	StringTie	exon	34489822	34489926	1000	+	.	gene_id "MSTRG.110981"; transcript_id "MSTRG.110981.22"; exon_number "22";
chr20	StringTie	exon	34492501	34492597	1000	+	.	gene_id "MSTRG.110981"; transcript_id "MSTRG.110981.22"; exon_number "23";
chr20	StringTie	exon	34504331	34504403	1000	+	.	gene_id "MSTRG.110981"; transcript_id "MSTRG.110981.22"; exon_number "24";
chr20	StringTie	exon	34507695	34507908	1000	+	.	gene_id "MSTRG.110981"; transcript_id "MSTRG.110981.22"; exon_number "25";
chr20	StringTie	exon	34519420	34519498	1000	+	.	gene_id "MSTRG.110981"; transcript_id "MSTRG.110981.22"; exon_number "26";
chr20	StringTie	exon	34526268	34526343	1000	+	.	gene_id "MSTRG.110981"; transcript_id "MSTRG.110981.22"; exon_number "27";
chr20	StringTie	exon	34534628	34534795	1000	+	.	gene_id "MSTRG.110981"; transcript_id "MSTRG.110981.22"; exon_number "28";
chr20	StringTie	exon	34540581	34541013	1000	+	.	gene_id "MSTRG.110981"; transcript_id "MSTRG.110981.22"; exon_number "29";
chr20	StringTie	transcript	34363238	34540990	1000	+	.	gene_id "MSTRG.110981"; transcript_id "MSTRG.110981.24";
chr20	StringTie	exon	34363238	34363349	1000	+	.	gene_id "MSTRG.110981"; transcript_id "MSTRG.110981.24"; exon_number "1";
chr20	StringTie	exon	34365460	34365576	1000	+	.	gene_id "MSTRG.110981"; transcript_id "MSTRG.110981.24"; exon_number "2";
chr20	StringTie	exon	34369394	34369470	1000	+	.	gene_id "MSTRG.110981"; transcript_id "MSTRG.110981.24"; exon_number "3";
chr20	StringTie	exon	34393791	34393881	1000	+	.	gene_id "MSTRG.110981"; transcript_id "MSTRG.110981.24"; exon_number "4";
chr20	StringTie	exon	34397208	34397321	1000	+	.	gene_id "MSTRG.110981"; transcript_id "MSTRG.110981.24"; exon_number "5";
chr20	StringTie	exon	34408651	34408792	1000	+	.	gene_id "MSTRG.110981"; transcript_id "MSTRG.110981.24"; exon_number "6";
chr20	StringTie	exon	34412515	34412639	1000	+	.	gene_id "MSTRG.110981"; transcript_id "MSTRG.110981.24"; exon_number "7";
chr20	StringTie	exon	34413742	34413879	1000	+	.	gene_id "MSTRG.110981"; transcript_id "MSTRG.110981.24"; exon_number "8";
chr20	StringTie	exon	34424480	34424525	1000	+	.	gene_id "MSTRG.110981"; transcript_id "MSTRG.110981.24"; exon_number "9";
chr20	StringTie	exon	34438474	34438631	1000	+	.	gene_id "MSTRG.110981"; transcript_id "MSTRG.110981.24"; exon_number "10";
chr20	StringTie	exon	34440155	34440344	1000	+	.	gene_id "MSTRG.110981"; transcript_id "MSTRG.110981.24"; exon_number "11";
chr20	StringTie	exon	34442208	34442303	1000	+	.	gene_id "MSTRG.110981"; transcript_id "MSTRG.110981.24"; exon_number "12";
chr20	StringTie	exon	34445287	34445461	1000	+	.	gene_id "MSTRG.110981"; transcript_id "MSTRG.110981.24"; exon_number "13";
chr20	StringTie	exon	34449411	34449480	1000	+	.	gene_id "MSTRG.110981"; transcript_id "MSTRG.110981.24"; exon_number "14";
chr20	StringTie	exon	34457390	34457474	1000	+	.	gene_id "MSTRG.110981"; transcript_id "MSTRG.110981.24"; exon_number "15";
chr20	StringTie	exon	34462093	34462221	1000	+	.	gene_id "MSTRG.110981"; transcript_id "MSTRG.110981.24"; exon_number "16";
chr20	StringTie	exon	34470048	34470120	1000	+	.	gene_id "MSTRG.110981"; transcript_id "MSTRG.110981.24"; exon_number "17";
chr20	StringTie	exon	34471444	34471515	1000	+	.	gene_id "MSTRG.110981"; transcript_id "MSTRG.110981.24"; exon_number "18";
chr20	StringTie	exon	34477772	34477860	1000	+	.	gene_id "MSTRG.110981"; transcript_id "MSTRG.110981.24"; exon_number "19";
chr20	StringTie	exon	34479630	34479789	1000	+	.	gene_id "MSTRG.110981"; transcript_id "MSTRG.110981.24"; exon_number "20";
chr20	StringTie	exon	34480599	34480732	1000	+	.	gene_id "MSTRG.110981"; transcript_id "MSTRG.110981.24"; exon_number "21";
chr20	StringTie	exon	34481066	34481206	1000	+	.	gene_id "MSTRG.110981"; transcript_id "MSTRG.110981.24"; exon_number "22";
chr20	StringTie	exon	34489266	34489386	1000	+	.	gene_id "MSTRG.110981"; transcript_id "MSTRG.110981.24"; exon_number "23";
chr20	StringTie	exon	34489822	34489926	1000	+	.	gene_id "MSTRG.110981"; transcript_id "MSTRG.110981.24"; exon_number "24";
chr20	StringTie	exon	34492501	34492597	1000	+	.	gene_id "MSTRG.110981"; transcript_id "MSTRG.110981.24"; exon_number "25";
chr20	StringTie	exon	34504331	34504403	1000	+	.	gene_id "MSTRG.110981"; transcript_id "MSTRG.110981.24"; exon_number "26";
chr20	StringTie	exon	34507695	34507908	1000	+	.	gene_id "MSTRG.110981"; transcript_id "MSTRG.110981.24"; exon_number "27";
chr20	StringTie	exon	34526268	34526343	1000	+	.	gene_id "MSTRG.110981"; transcript_id "MSTRG.110981.24"; exon_number "28";
chr20	StringTie	exon	34534628	34534795	1000	+	.	gene_id "MSTRG.110981"; transcript_id "MSTRG.110981.24"; exon_number "29";
chr20	StringTie	exon	34540581	34540990	1000	+	.	gene_id "MSTRG.110981"; transcript_id "MSTRG.110981.24"; exon_number "30";
chr20	StringTie	transcript	34363238	34540969	1000	+	.	gene_id "MSTRG.110981"; transcript_id "MSTRG.110981.25";
chr20	StringTie	exon	34363238	34363349	1000	+	.	gene_id "MSTRG.110981"; transcript_id "MSTRG.110981.25"; exon_number "1";
chr20	StringTie	exon	34365460	34365576	1000	+	.	gene_id "MSTRG.110981"; transcript_id "MSTRG.110981.25"; exon_number "2";
chr20	StringTie	exon	34369394	34369470	1000	+	.	gene_id "MSTRG.110981"; transcript_id "MSTRG.110981.25"; exon_number "3";
chr20	StringTie	exon	34392737	34392914	1000	+	.	gene_id "MSTRG.110981"; transcript_id "MSTRG.110981.25"; exon_number "4";
chr20	StringTie	exon	34393791	34393881	1000	+	.	gene_id "MSTRG.110981"; transcript_id "MSTRG.110981.25"; exon_number "5";
chr20	StringTie	exon	34397208	34397321	1000	+	.	gene_id "MSTRG.110981"; transcript_id "MSTRG.110981.25"; exon_number "6";
chr20	StringTie	exon	34408651	34408792	1000	+	.	gene_id "MSTRG.110981"; transcript_id "MSTRG.110981.25"; exon_number "7";
chr20	StringTie	exon	34412515	34412639	1000	+	.	gene_id "MSTRG.110981"; transcript_id "MSTRG.110981.25"; exon_number "8";
chr20	StringTie	exon	34413742	34413879	1000	+	.	gene_id "MSTRG.110981"; transcript_id "MSTRG.110981.25"; exon_number "9";
chr20	StringTie	exon	34424480	34424525	1000	+	.	gene_id "MSTRG.110981"; transcript_id "MSTRG.110981.25"; exon_number "10";
chr20	StringTie	exon	34438474	34438631	1000	+	.	gene_id "MSTRG.110981"; transcript_id "MSTRG.110981.25"; exon_number "11";
chr20	StringTie	exon	34440155	34440344	1000	+	.	gene_id "MSTRG.110981"; transcript_id "MSTRG.110981.25"; exon_number "12";
chr20	StringTie	exon	34442208	34442303	1000	+	.	gene_id "MSTRG.110981"; transcript_id "MSTRG.110981.25"; exon_number "13";
chr20	StringTie	exon	34445287	34445461	1000	+	.	gene_id "MSTRG.110981"; transcript_id "MSTRG.110981.25"; exon_number "14";
chr20	StringTie	exon	34449411	34449480	1000	+	.	gene_id "MSTRG.110981"; transcript_id "MSTRG.110981.25"; exon_number "15";
chr20	StringTie	exon	34457390	34457474	1000	+	.	gene_id "MSTRG.110981"; transcript_id "MSTRG.110981.25"; exon_number "16";
chr20	StringTie	exon	34462093	34462221	1000	+	.	gene_id "MSTRG.110981"; transcript_id "MSTRG.110981.25"; exon_number "17";
chr20	StringTie	exon	34470048	34470120	1000	+	.	gene_id "MSTRG.110981"; transcript_id "MSTRG.110981.25"; exon_number "18";
chr20	StringTie	exon	34471444	34471515	1000	+	.	gene_id "MSTRG.110981"; transcript_id "MSTRG.110981.25"; exon_number "19";
chr20	StringTie	exon	34477772	34477860	1000	+	.	gene_id "MSTRG.110981"; transcript_id "MSTRG.110981.25"; exon_number "20";
chr20	StringTie	exon	34479630	34479789	1000	+	.	gene_id "MSTRG.110981"; transcript_id "MSTRG.110981.25"; exon_number "21";
chr20	StringTie	exon	34480599	34480732	1000	+	.	gene_id "MSTRG.110981"; transcript_id "MSTRG.110981.25"; exon_number "22";
chr20	StringTie	exon	34481066	34481206	1000	+	.	gene_id "MSTRG.110981"; transcript_id "MSTRG.110981.25"; exon_number "23";
chr20	StringTie	exon	34489266	34489386	1000	+	.	gene_id "MSTRG.110981"; transcript_id "MSTRG.110981.25"; exon_number "24";
chr20	StringTie	exon	34489822	34489926	1000	+	.	gene_id "MSTRG.110981"; transcript_id "MSTRG.110981.25"; exon_number "25";
chr20	StringTie	exon	34492501	34492597	1000	+	.	gene_id "MSTRG.110981"; transcript_id "MSTRG.110981.25"; exon_number "26";
chr20	StringTie	exon	34504331	34504403	1000	+	.	gene_id "MSTRG.110981"; transcript_id "MSTRG.110981.25"; exon_number "27";
chr20	StringTie	exon	34507695	34507908	1000	+	.	gene_id "MSTRG.110981"; transcript_id "MSTRG.110981.25"; exon_number "28";
chr20	StringTie	exon	34526272	34526343	1000	+	.	gene_id "MSTRG.110981"; transcript_id "MSTRG.110981.25"; exon_number "29";
chr20	StringTie	exon	34534628	34534795	1000	+	.	gene_id "MSTRG.110981"; transcript_id "MSTRG.110981.25"; exon_number "30";
chr20	StringTie	exon	34540581	34540969	1000	+	.	gene_id "MSTRG.110981"; transcript_id "MSTRG.110981.25"; exon_number "31";
chr20	StringTie	transcript	34363239	34540962	1000	+	.	gene_id "MSTRG.110981"; transcript_id "MSTRG.110981.26";
chr20	StringTie	exon	34363239	34363349	1000	+	.	gene_id "MSTRG.110981"; transcript_id "MSTRG.110981.26"; exon_number "1";
chr20	StringTie	exon	34365460	34365576	1000	+	.	gene_id "MSTRG.110981"; transcript_id "MSTRG.110981.26"; exon_number "2";
chr20	StringTie	exon	34369394	34369470	1000	+	.	gene_id "MSTRG.110981"; transcript_id "MSTRG.110981.26"; exon_number "3";
chr20	StringTie	exon	34392737	34392914	1000	+	.	gene_id "MSTRG.110981"; transcript_id "MSTRG.110981.26"; exon_number "4";
chr20	StringTie	exon	34393791	34393881	1000	+	.	gene_id "MSTRG.110981"; transcript_id "MSTRG.110981.26"; exon_number "5";
chr20	StringTie	exon	34397208	34397321	1000	+	.	gene_id "MSTRG.110981"; transcript_id "MSTRG.110981.26"; exon_number "6";
chr20	StringTie	exon	34408651	34408792	1000	+	.	gene_id "MSTRG.110981"; transcript_id "MSTRG.110981.26"; exon_number "7";
chr20	StringTie	exon	34412515	34412639	1000	+	.	gene_id "MSTRG.110981"; transcript_id "MSTRG.110981.26"; exon_number "8";
chr20	StringTie	exon	34413742	34413879	1000	+	.	gene_id "MSTRG.110981"; transcript_id "MSTRG.110981.26"; exon_number "9";
chr20	StringTie	exon	34424480	34424525	1000	+	.	gene_id "MSTRG.110981"; transcript_id "MSTRG.110981.26"; exon_number "10";
chr20	StringTie	exon	34438474	34438631	1000	+	.	gene_id "MSTRG.110981"; transcript_id "MSTRG.110981.26"; exon_number "11";
chr20	StringTie	exon	34440155	34440344	1000	+	.	gene_id "MSTRG.110981"; transcript_id "MSTRG.110981.26"; exon_number "12";
chr20	StringTie	exon	34442208	34442303	1000	+	.	gene_id "MSTRG.110981"; transcript_id "MSTRG.110981.26"; exon_number "13";
chr20	StringTie	exon	34445287	34445461	1000	+	.	gene_id "MSTRG.110981"; transcript_id "MSTRG.110981.26"; exon_number "14";
chr20	StringTie	exon	34449411	34449480	1000	+	.	gene_id "MSTRG.110981"; transcript_id "MSTRG.110981.26"; exon_number "15";
chr20	StringTie	exon	34457390	34457474	1000	+	.	gene_id "MSTRG.110981"; transcript_id "MSTRG.110981.26"; exon_number "16";
chr20	StringTie	exon	34462093	34462221	1000	+	.	gene_id "MSTRG.110981"; transcript_id "MSTRG.110981.26"; exon_number "17";
chr20	StringTie	exon	34470048	34470120	1000	+	.	gene_id "MSTRG.110981"; transcript_id "MSTRG.110981.26"; exon_number "18";
chr20	StringTie	exon	34471444	34471515	1000	+	.	gene_id "MSTRG.110981"; transcript_id "MSTRG.110981.26"; exon_number "19";
chr20	StringTie	exon	34477772	34477860	1000	+	.	gene_id "MSTRG.110981"; transcript_id "MSTRG.110981.26"; exon_number "20";
chr20	StringTie	exon	34479630	34479789	1000	+	.	gene_id "MSTRG.110981"; transcript_id "MSTRG.110981.26"; exon_number "21";
chr20	StringTie	exon	34480599	34480732	1000	+	.	gene_id "MSTRG.110981"; transcript_id "MSTRG.110981.26"; exon_number "22";
chr20	StringTie	exon	34481066	34481206	1000	+	.	gene_id "MSTRG.110981"; transcript_id "MSTRG.110981.26"; exon_number "23";
chr20	StringTie	exon	34489266	34489386	1000	+	.	gene_id "MSTRG.110981"; transcript_id "MSTRG.110981.26"; exon_number "24";
chr20	StringTie	exon	34489822	34489926	1000	+	.	gene_id "MSTRG.110981"; transcript_id "MSTRG.110981.26"; exon_number "25";
chr20	StringTie	exon	34492501	34492597	1000	+	.	gene_id "MSTRG.110981"; transcript_id "MSTRG.110981.26"; exon_number "26";
chr20	StringTie	exon	34504331	34504403	1000	+	.	gene_id "MSTRG.110981"; transcript_id "MSTRG.110981.26"; exon_number "27";
chr20	StringTie	exon	34507695	34507908	1000	+	.	gene_id "MSTRG.110981"; transcript_id "MSTRG.110981.26"; exon_number "28";
chr20	StringTie	exon	34526268	34526343	1000	+	.	gene_id "MSTRG.110981"; transcript_id "MSTRG.110981.26"; exon_number "29";
chr20	StringTie	exon	34534628	34534795	1000	+	.	gene_id "MSTRG.110981"; transcript_id "MSTRG.110981.26"; exon_number "30";
chr20	StringTie	exon	34540581	34540962	1000	+	.	gene_id "MSTRG.110981"; transcript_id "MSTRG.110981.26"; exon_number "31";
chr20	StringTie	transcript	34363241	34541056	1000	+	.	gene_id "MSTRG.110981"; transcript_id "MSTRG.110981.27";
chr20	StringTie	exon	34363241	34363349	1000	+	.	gene_id "MSTRG.110981"; transcript_id "MSTRG.110981.27"; exon_number "1";
chr20	StringTie	exon	34369394	34369470	1000	+	.	gene_id "MSTRG.110981"; transcript_id "MSTRG.110981.27"; exon_number "2";
chr20	StringTie	exon	34393770	34393881	1000	+	.	gene_id "MSTRG.110981"; transcript_id "MSTRG.110981.27"; exon_number "3";
chr20	StringTie	exon	34408651	34408792	1000	+	.	gene_id "MSTRG.110981"; transcript_id "MSTRG.110981.27"; exon_number "4";
chr20	StringTie	exon	34412515	34412639	1000	+	.	gene_id "MSTRG.110981"; transcript_id "MSTRG.110981.27"; exon_number "5";
chr20	StringTie	exon	34413742	34413879	1000	+	.	gene_id "MSTRG.110981"; transcript_id "MSTRG.110981.27"; exon_number "6";
chr20	StringTie	exon	34424480	34424525	1000	+	.	gene_id "MSTRG.110981"; transcript_id "MSTRG.110981.27"; exon_number "7";
chr20	StringTie	exon	34438474	34438631	1000	+	.	gene_id "MSTRG.110981"; transcript_id "MSTRG.110981.27"; exon_number "8";
chr20	StringTie	exon	34440155	34440344	1000	+	.	gene_id "MSTRG.110981"; transcript_id "MSTRG.110981.27"; exon_number "9";
chr20	StringTie	exon	34442208	34442303	1000	+	.	gene_id "MSTRG.110981"; transcript_id "MSTRG.110981.27"; exon_number "10";
chr20	StringTie	exon	34445287	34445461	1000	+	.	gene_id "MSTRG.110981"; transcript_id "MSTRG.110981.27"; exon_number "11";
chr20	StringTie	exon	34449411	34449480	1000	+	.	gene_id "MSTRG.110981"; transcript_id "MSTRG.110981.27"; exon_number "12";
chr20	StringTie	exon	34457390	34457474	1000	+	.	gene_id "MSTRG.110981"; transcript_id "MSTRG.110981.27"; exon_number "13";
chr20	StringTie	exon	34462093	34462221	1000	+	.	gene_id "MSTRG.110981"; transcript_id "MSTRG.110981.27"; exon_number "14";
chr20	StringTie	exon	34470048	34470120	1000	+	.	gene_id "MSTRG.110981"; transcript_id "MSTRG.110981.27"; exon_number "15";
chr20	StringTie	exon	34471444	34471515	1000	+	.	gene_id "MSTRG.110981"; transcript_id "MSTRG.110981.27"; exon_number "16";
chr20	StringTie	exon	34477772	34477906	1000	+	.	gene_id "MSTRG.110981"; transcript_id "MSTRG.110981.27"; exon_number "17";
chr20	StringTie	exon	34479630	34479789	1000	+	.	gene_id "MSTRG.110981"; transcript_id "MSTRG.110981.27"; exon_number "18";
chr20	StringTie	exon	34480599	34480732	1000	+	.	gene_id "MSTRG.110981"; transcript_id "MSTRG.110981.27"; exon_number "19";
chr20	StringTie	exon	34481066	34481206	1000	+	.	gene_id "MSTRG.110981"; transcript_id "MSTRG.110981.27"; exon_number "20";
chr20	StringTie	exon	34489266	34489386	1000	+	.	gene_id "MSTRG.110981"; transcript_id "MSTRG.110981.27"; exon_number "21";
chr20	StringTie	exon	34489822	34489926	1000	+	.	gene_id "MSTRG.110981"; transcript_id "MSTRG.110981.27"; exon_number "22";
chr20	StringTie	exon	34492501	34492597	1000	+	.	gene_id "MSTRG.110981"; transcript_id "MSTRG.110981.27"; exon_number "23";
chr20	StringTie	exon	34504331	34504403	1000	+	.	gene_id "MSTRG.110981"; transcript_id "MSTRG.110981.27"; exon_number "24";
chr20	StringTie	exon	34507695	34507908	1000	+	.	gene_id "MSTRG.110981"; transcript_id "MSTRG.110981.27"; exon_number "25";
chr20	StringTie	exon	34526268	34526343	1000	+	.	gene_id "MSTRG.110981"; transcript_id "MSTRG.110981.27"; exon_number "26";
chr20	StringTie	exon	34534628	34534795	1000	+	.	gene_id "MSTRG.110981"; transcript_id "MSTRG.110981.27"; exon_number "27";
chr20	StringTie	exon	34540581	34541056	1000	+	.	gene_id "MSTRG.110981"; transcript_id "MSTRG.110981.27"; exon_number "28";
chr20	StringTie	transcript	34363241	34540962	1000	+	.	gene_id "MSTRG.110981"; transcript_id "MSTRG.110981.28";
chr20	StringTie	exon	34363241	34363349	1000	+	.	gene_id "MSTRG.110981"; transcript_id "MSTRG.110981.28"; exon_number "1";
chr20	StringTie	exon	34369394	34369470	1000	+	.	gene_id "MSTRG.110981"; transcript_id "MSTRG.110981.28"; exon_number "2";
chr20	StringTie	exon	34393770	34393881	1000	+	.	gene_id "MSTRG.110981"; transcript_id "MSTRG.110981.28"; exon_number "3";
chr20	StringTie	exon	34408651	34408792	1000	+	.	gene_id "MSTRG.110981"; transcript_id "MSTRG.110981.28"; exon_number "4";
chr20	StringTie	exon	34412515	34412639	1000	+	.	gene_id "MSTRG.110981"; transcript_id "MSTRG.110981.28"; exon_number "5";
chr20	StringTie	exon	34413742	34413879	1000	+	.	gene_id "MSTRG.110981"; transcript_id "MSTRG.110981.28"; exon_number "6";
chr20	StringTie	exon	34424480	34424525	1000	+	.	gene_id "MSTRG.110981"; transcript_id "MSTRG.110981.28"; exon_number "7";
chr20	StringTie	exon	34438474	34438631	1000	+	.	gene_id "MSTRG.110981"; transcript_id "MSTRG.110981.28"; exon_number "8";
chr20	StringTie	exon	34440155	34440344	1000	+	.	gene_id "MSTRG.110981"; transcript_id "MSTRG.110981.28"; exon_number "9";
chr20	StringTie	exon	34442208	34442303	1000	+	.	gene_id "MSTRG.110981"; transcript_id "MSTRG.110981.28"; exon_number "10";
chr20	StringTie	exon	34445287	34445461	1000	+	.	gene_id "MSTRG.110981"; transcript_id "MSTRG.110981.28"; exon_number "11";
chr20	StringTie	exon	34449411	34449480	1000	+	.	gene_id "MSTRG.110981"; transcript_id "MSTRG.110981.28"; exon_number "12";
chr20	StringTie	exon	34457390	34457474	1000	+	.	gene_id "MSTRG.110981"; transcript_id "MSTRG.110981.28"; exon_number "13";
chr20	StringTie	exon	34462093	34462221	1000	+	.	gene_id "MSTRG.110981"; transcript_id "MSTRG.110981.28"; exon_number "14";
chr20	StringTie	exon	34470048	34470120	1000	+	.	gene_id "MSTRG.110981"; transcript_id "MSTRG.110981.28"; exon_number "15";
chr20	StringTie	exon	34471444	34471515	1000	+	.	gene_id "MSTRG.110981"; transcript_id "MSTRG.110981.28"; exon_number "16";
chr20	StringTie	exon	34477772	34477906	1000	+	.	gene_id "MSTRG.110981"; transcript_id "MSTRG.110981.28"; exon_number "17";
chr20	StringTie	exon	34479630	34479789	1000	+	.	gene_id "MSTRG.110981"; transcript_id "MSTRG.110981.28"; exon_number "18";
chr20	StringTie	exon	34480599	34480732	1000	+	.	gene_id "MSTRG.110981"; transcript_id "MSTRG.110981.28"; exon_number "19";
chr20	StringTie	exon	34481066	34481206	1000	+	.	gene_id "MSTRG.110981"; transcript_id "MSTRG.110981.28"; exon_number "20";
chr20	StringTie	exon	34489266	34489386	1000	+	.	gene_id "MSTRG.110981"; transcript_id "MSTRG.110981.28"; exon_number "21";
chr20	StringTie	exon	34489822	34489926	1000	+	.	gene_id "MSTRG.110981"; transcript_id "MSTRG.110981.28"; exon_number "22";
chr20	StringTie	exon	34492501	34492597	1000	+	.	gene_id "MSTRG.110981"; transcript_id "MSTRG.110981.28"; exon_number "23";
chr20	StringTie	exon	34504331	34504403	1000	+	.	gene_id "MSTRG.110981"; transcript_id "MSTRG.110981.28"; exon_number "24";
chr20	StringTie	exon	34507695	34507908	1000	+	.	gene_id "MSTRG.110981"; transcript_id "MSTRG.110981.28"; exon_number "25";
chr20	StringTie	exon	34526268	34526343	1000	+	.	gene_id "MSTRG.110981"; transcript_id "MSTRG.110981.28"; exon_number "26";
chr20	StringTie	exon	34529852	34530234	1000	+	.	gene_id "MSTRG.110981"; transcript_id "MSTRG.110981.28"; exon_number "27";
chr20	StringTie	exon	34534628	34534795	1000	+	.	gene_id "MSTRG.110981"; transcript_id "MSTRG.110981.28"; exon_number "28";
chr20	StringTie	exon	34540434	34540962	1000	+	.	gene_id "MSTRG.110981"; transcript_id "MSTRG.110981.28"; exon_number "29";
chr20	StringTie	transcript	34362147	34541051	1000	+	.	gene_id "MSTRG.110981"; transcript_id "MSTRG.110981.3";
chr20	StringTie	exon	34362147	34363349	1000	+	.	gene_id "MSTRG.110981"; transcript_id "MSTRG.110981.3"; exon_number "1";
chr20	StringTie	exon	34365460	34365576	1000	+	.	gene_id "MSTRG.110981"; transcript_id "MSTRG.110981.3"; exon_number "2";
chr20	StringTie	exon	34369394	34369470	1000	+	.	gene_id "MSTRG.110981"; transcript_id "MSTRG.110981.3"; exon_number "3";
chr20	StringTie	exon	34393791	34393881	1000	+	.	gene_id "MSTRG.110981"; transcript_id "MSTRG.110981.3"; exon_number "4";
chr20	StringTie	exon	34408651	34408792	1000	+	.	gene_id "MSTRG.110981"; transcript_id "MSTRG.110981.3"; exon_number "5";
chr20	StringTie	exon	34412515	34412639	1000	+	.	gene_id "MSTRG.110981"; transcript_id "MSTRG.110981.3"; exon_number "6";
chr20	StringTie	exon	34413742	34413879	1000	+	.	gene_id "MSTRG.110981"; transcript_id "MSTRG.110981.3"; exon_number "7";
chr20	StringTie	exon	34424480	34424525	1000	+	.	gene_id "MSTRG.110981"; transcript_id "MSTRG.110981.3"; exon_number "8";
chr20	StringTie	exon	34438474	34438631	1000	+	.	gene_id "MSTRG.110981"; transcript_id "MSTRG.110981.3"; exon_number "9";
chr20	StringTie	exon	34440155	34440344	1000	+	.	gene_id "MSTRG.110981"; transcript_id "MSTRG.110981.3"; exon_number "10";
chr20	StringTie	exon	34442208	34442303	1000	+	.	gene_id "MSTRG.110981"; transcript_id "MSTRG.110981.3"; exon_number "11";
chr20	StringTie	exon	34445287	34445461	1000	+	.	gene_id "MSTRG.110981"; transcript_id "MSTRG.110981.3"; exon_number "12";
chr20	StringTie	exon	34449411	34449480	1000	+	.	gene_id "MSTRG.110981"; transcript_id "MSTRG.110981.3"; exon_number "13";
chr20	StringTie	exon	34457390	34457474	1000	+	.	gene_id "MSTRG.110981"; transcript_id "MSTRG.110981.3"; exon_number "14";
chr20	StringTie	exon	34462093	34462221	1000	+	.	gene_id "MSTRG.110981"; transcript_id "MSTRG.110981.3"; exon_number "15";
chr20	StringTie	exon	34470048	34470120	1000	+	.	gene_id "MSTRG.110981"; transcript_id "MSTRG.110981.3"; exon_number "16";
chr20	StringTie	exon	34471444	34471515	1000	+	.	gene_id "MSTRG.110981"; transcript_id "MSTRG.110981.3"; exon_number "17";
chr20	StringTie	exon	34477772	34477860	1000	+	.	gene_id "MSTRG.110981"; transcript_id "MSTRG.110981.3"; exon_number "18";
chr20	StringTie	exon	34479630	34479789	1000	+	.	gene_id "MSTRG.110981"; transcript_id "MSTRG.110981.3"; exon_number "19";
chr20	StringTie	exon	34480599	34480732	1000	+	.	gene_id "MSTRG.110981"; transcript_id "MSTRG.110981.3"; exon_number "20";
chr20	StringTie	exon	34481066	34481206	1000	+	.	gene_id "MSTRG.110981"; transcript_id "MSTRG.110981.3"; exon_number "21";
chr20	StringTie	exon	34489266	34489386	1000	+	.	gene_id "MSTRG.110981"; transcript_id "MSTRG.110981.3"; exon_number "22";
chr20	StringTie	exon	34489822	34489926	1000	+	.	gene_id "MSTRG.110981"; transcript_id "MSTRG.110981.3"; exon_number "23";
chr20	StringTie	exon	34492501	34492597	1000	+	.	gene_id "MSTRG.110981"; transcript_id "MSTRG.110981.3"; exon_number "24";
chr20	StringTie	exon	34504331	34504403	1000	+	.	gene_id "MSTRG.110981"; transcript_id "MSTRG.110981.3"; exon_number "25";
chr20	StringTie	exon	34507695	34507908	1000	+	.	gene_id "MSTRG.110981"; transcript_id "MSTRG.110981.3"; exon_number "26";
chr20	StringTie	exon	34526268	34526343	1000	+	.	gene_id "MSTRG.110981"; transcript_id "MSTRG.110981.3"; exon_number "27";
chr20	StringTie	exon	34534628	34534795	1000	+	.	gene_id "MSTRG.110981"; transcript_id "MSTRG.110981.3"; exon_number "28";
chr20	StringTie	exon	34540581	34541051	1000	+	.	gene_id "MSTRG.110981"; transcript_id "MSTRG.110981.3"; exon_number "29";
chr20	StringTie	transcript	34363244	34540959	1000	+	.	gene_id "MSTRG.110981"; transcript_id "MSTRG.110981.30";
chr20	StringTie	exon	34363244	34363349	1000	+	.	gene_id "MSTRG.110981"; transcript_id "MSTRG.110981.30"; exon_number "1";
chr20	StringTie	exon	34369394	34369470	1000	+	.	gene_id "MSTRG.110981"; transcript_id "MSTRG.110981.30"; exon_number "2";
chr20	StringTie	exon	34393791	34393881	1000	+	.	gene_id "MSTRG.110981"; transcript_id "MSTRG.110981.30"; exon_number "3";
chr20	StringTie	exon	34408651	34408792	1000	+	.	gene_id "MSTRG.110981"; transcript_id "MSTRG.110981.30"; exon_number "4";
chr20	StringTie	exon	34412515	34412639	1000	+	.	gene_id "MSTRG.110981"; transcript_id "MSTRG.110981.30"; exon_number "5";
chr20	StringTie	exon	34413742	34413879	1000	+	.	gene_id "MSTRG.110981"; transcript_id "MSTRG.110981.30"; exon_number "6";
chr20	StringTie	exon	34424480	34424525	1000	+	.	gene_id "MSTRG.110981"; transcript_id "MSTRG.110981.30"; exon_number "7";
chr20	StringTie	exon	34438474	34438631	1000	+	.	gene_id "MSTRG.110981"; transcript_id "MSTRG.110981.30"; exon_number "8";
chr20	StringTie	exon	34440155	34440344	1000	+	.	gene_id "MSTRG.110981"; transcript_id "MSTRG.110981.30"; exon_number "9";
chr20	StringTie	exon	34442208	34442303	1000	+	.	gene_id "MSTRG.110981"; transcript_id "MSTRG.110981.30"; exon_number "10";
chr20	StringTie	exon	34445287	34445461	1000	+	.	gene_id "MSTRG.110981"; transcript_id "MSTRG.110981.30"; exon_number "11";
chr20	StringTie	exon	34449411	34449480	1000	+	.	gene_id "MSTRG.110981"; transcript_id "MSTRG.110981.30"; exon_number "12";
chr20	StringTie	exon	34457390	34457474	1000	+	.	gene_id "MSTRG.110981"; transcript_id "MSTRG.110981.30"; exon_number "13";
chr20	StringTie	exon	34462093	34462221	1000	+	.	gene_id "MSTRG.110981"; transcript_id "MSTRG.110981.30"; exon_number "14";
chr20	StringTie	exon	34470048	34470120	1000	+	.	gene_id "MSTRG.110981"; transcript_id "MSTRG.110981.30"; exon_number "15";
chr20	StringTie	exon	34471444	34471515	1000	+	.	gene_id "MSTRG.110981"; transcript_id "MSTRG.110981.30"; exon_number "16";
chr20	StringTie	exon	34477772	34477860	1000	+	.	gene_id "MSTRG.110981"; transcript_id "MSTRG.110981.30"; exon_number "17";
chr20	StringTie	exon	34479630	34479789	1000	+	.	gene_id "MSTRG.110981"; transcript_id "MSTRG.110981.30"; exon_number "18";
chr20	StringTie	exon	34480599	34480732	1000	+	.	gene_id "MSTRG.110981"; transcript_id "MSTRG.110981.30"; exon_number "19";
chr20	StringTie	exon	34481066	34481206	1000	+	.	gene_id "MSTRG.110981"; transcript_id "MSTRG.110981.30"; exon_number "20";
chr20	StringTie	exon	34489266	34489386	1000	+	.	gene_id "MSTRG.110981"; transcript_id "MSTRG.110981.30"; exon_number "21";
chr20	StringTie	exon	34489822	34489926	1000	+	.	gene_id "MSTRG.110981"; transcript_id "MSTRG.110981.30"; exon_number "22";
chr20	StringTie	exon	34504331	34504403	1000	+	.	gene_id "MSTRG.110981"; transcript_id "MSTRG.110981.30"; exon_number "23";
chr20	StringTie	exon	34507695	34507908	1000	+	.	gene_id "MSTRG.110981"; transcript_id "MSTRG.110981.30"; exon_number "24";
chr20	StringTie	exon	34526268	34526343	1000	+	.	gene_id "MSTRG.110981"; transcript_id "MSTRG.110981.30"; exon_number "25";
chr20	StringTie	exon	34534628	34534795	1000	+	.	gene_id "MSTRG.110981"; transcript_id "MSTRG.110981.30"; exon_number "26";
chr20	StringTie	exon	34540581	34540959	1000	+	.	gene_id "MSTRG.110981"; transcript_id "MSTRG.110981.30"; exon_number "27";
chr20	StringTie	transcript	34363247	34541086	1000	+	.	gene_id "MSTRG.110981"; transcript_id "MSTRG.110981.31";
chr20	StringTie	exon	34363247	34363349	1000	+	.	gene_id "MSTRG.110981"; transcript_id "MSTRG.110981.31"; exon_number "1";
chr20	StringTie	exon	34369394	34369470	1000	+	.	gene_id "MSTRG.110981"; transcript_id "MSTRG.110981.31"; exon_number "2";
chr20	StringTie	exon	34393770	34393881	1000	+	.	gene_id "MSTRG.110981"; transcript_id "MSTRG.110981.31"; exon_number "3";
chr20	StringTie	exon	34397208	34397321	1000	+	.	gene_id "MSTRG.110981"; transcript_id "MSTRG.110981.31"; exon_number "4";
chr20	StringTie	exon	34408651	34408792	1000	+	.	gene_id "MSTRG.110981"; transcript_id "MSTRG.110981.31"; exon_number "5";
chr20	StringTie	exon	34412515	34412639	1000	+	.	gene_id "MSTRG.110981"; transcript_id "MSTRG.110981.31"; exon_number "6";
chr20	StringTie	exon	34413742	34413879	1000	+	.	gene_id "MSTRG.110981"; transcript_id "MSTRG.110981.31"; exon_number "7";
chr20	StringTie	exon	34424480	34424525	1000	+	.	gene_id "MSTRG.110981"; transcript_id "MSTRG.110981.31"; exon_number "8";
chr20	StringTie	exon	34438474	34438631	1000	+	.	gene_id "MSTRG.110981"; transcript_id "MSTRG.110981.31"; exon_number "9";
chr20	StringTie	exon	34440155	34440344	1000	+	.	gene_id "MSTRG.110981"; transcript_id "MSTRG.110981.31"; exon_number "10";
chr20	StringTie	exon	34442208	34442303	1000	+	.	gene_id "MSTRG.110981"; transcript_id "MSTRG.110981.31"; exon_number "11";
chr20	StringTie	exon	34445287	34445461	1000	+	.	gene_id "MSTRG.110981"; transcript_id "MSTRG.110981.31"; exon_number "12";
chr20	StringTie	exon	34449411	34449480	1000	+	.	gene_id "MSTRG.110981"; transcript_id "MSTRG.110981.31"; exon_number "13";
chr20	StringTie	exon	34457390	34457474	1000	+	.	gene_id "MSTRG.110981"; transcript_id "MSTRG.110981.31"; exon_number "14";
chr20	StringTie	exon	34462093	34462221	1000	+	.	gene_id "MSTRG.110981"; transcript_id "MSTRG.110981.31"; exon_number "15";
chr20	StringTie	exon	34470048	34470120	1000	+	.	gene_id "MSTRG.110981"; transcript_id "MSTRG.110981.31"; exon_number "16";
chr20	StringTie	exon	34471444	34471515	1000	+	.	gene_id "MSTRG.110981"; transcript_id "MSTRG.110981.31"; exon_number "17";
chr20	StringTie	exon	34477772	34477860	1000	+	.	gene_id "MSTRG.110981"; transcript_id "MSTRG.110981.31"; exon_number "18";
chr20	StringTie	exon	34479630	34479789	1000	+	.	gene_id "MSTRG.110981"; transcript_id "MSTRG.110981.31"; exon_number "19";
chr20	StringTie	exon	34480599	34480732	1000	+	.	gene_id "MSTRG.110981"; transcript_id "MSTRG.110981.31"; exon_number "20";
chr20	StringTie	exon	34481066	34481206	1000	+	.	gene_id "MSTRG.110981"; transcript_id "MSTRG.110981.31"; exon_number "21";
chr20	StringTie	exon	34489266	34489386	1000	+	.	gene_id "MSTRG.110981"; transcript_id "MSTRG.110981.31"; exon_number "22";
chr20	StringTie	exon	34489822	34489926	1000	+	.	gene_id "MSTRG.110981"; transcript_id "MSTRG.110981.31"; exon_number "23";
chr20	StringTie	exon	34504331	34504403	1000	+	.	gene_id "MSTRG.110981"; transcript_id "MSTRG.110981.31"; exon_number "24";
chr20	StringTie	exon	34507695	34507908	1000	+	.	gene_id "MSTRG.110981"; transcript_id "MSTRG.110981.31"; exon_number "25";
chr20	StringTie	exon	34515431	34516461	1000	+	.	gene_id "MSTRG.110981"; transcript_id "MSTRG.110981.31"; exon_number "26";
chr20	StringTie	exon	34519420	34519498	1000	+	.	gene_id "MSTRG.110981"; transcript_id "MSTRG.110981.31"; exon_number "27";
chr20	StringTie	exon	34526268	34526343	1000	+	.	gene_id "MSTRG.110981"; transcript_id "MSTRG.110981.31"; exon_number "28";
chr20	StringTie	exon	34534628	34534795	1000	+	.	gene_id "MSTRG.110981"; transcript_id "MSTRG.110981.31"; exon_number "29";
chr20	StringTie	exon	34540581	34541086	1000	+	.	gene_id "MSTRG.110981"; transcript_id "MSTRG.110981.31"; exon_number "30";
chr20	StringTie	transcript	34363250	34541087	1000	+	.	gene_id "MSTRG.110981"; transcript_id "MSTRG.110981.32";
chr20	StringTie	exon	34363250	34363349	1000	+	.	gene_id "MSTRG.110981"; transcript_id "MSTRG.110981.32"; exon_number "1";
chr20	StringTie	exon	34365460	34365576	1000	+	.	gene_id "MSTRG.110981"; transcript_id "MSTRG.110981.32"; exon_number "2";
chr20	StringTie	exon	34369394	34369470	1000	+	.	gene_id "MSTRG.110981"; transcript_id "MSTRG.110981.32"; exon_number "3";
chr20	StringTie	exon	34393791	34393881	1000	+	.	gene_id "MSTRG.110981"; transcript_id "MSTRG.110981.32"; exon_number "4";
chr20	StringTie	exon	34397208	34397321	1000	+	.	gene_id "MSTRG.110981"; transcript_id "MSTRG.110981.32"; exon_number "5";
chr20	StringTie	exon	34408651	34408792	1000	+	.	gene_id "MSTRG.110981"; transcript_id "MSTRG.110981.32"; exon_number "6";
chr20	StringTie	exon	34412515	34412639	1000	+	.	gene_id "MSTRG.110981"; transcript_id "MSTRG.110981.32"; exon_number "7";
chr20	StringTie	exon	34413742	34413879	1000	+	.	gene_id "MSTRG.110981"; transcript_id "MSTRG.110981.32"; exon_number "8";
chr20	StringTie	exon	34424480	34424525	1000	+	.	gene_id "MSTRG.110981"; transcript_id "MSTRG.110981.32"; exon_number "9";
chr20	StringTie	exon	34438474	34438631	1000	+	.	gene_id "MSTRG.110981"; transcript_id "MSTRG.110981.32"; exon_number "10";
chr20	StringTie	exon	34440155	34440344	1000	+	.	gene_id "MSTRG.110981"; transcript_id "MSTRG.110981.32"; exon_number "11";
chr20	StringTie	exon	34442208	34442303	1000	+	.	gene_id "MSTRG.110981"; transcript_id "MSTRG.110981.32"; exon_number "12";
chr20	StringTie	exon	34445287	34445461	1000	+	.	gene_id "MSTRG.110981"; transcript_id "MSTRG.110981.32"; exon_number "13";
chr20	StringTie	exon	34449411	34449480	1000	+	.	gene_id "MSTRG.110981"; transcript_id "MSTRG.110981.32"; exon_number "14";
chr20	StringTie	exon	34457390	34457474	1000	+	.	gene_id "MSTRG.110981"; transcript_id "MSTRG.110981.32"; exon_number "15";
chr20	StringTie	exon	34462093	34462221	1000	+	.	gene_id "MSTRG.110981"; transcript_id "MSTRG.110981.32"; exon_number "16";
chr20	StringTie	exon	34470048	34470120	1000	+	.	gene_id "MSTRG.110981"; transcript_id "MSTRG.110981.32"; exon_number "17";
chr20	StringTie	exon	34471444	34471515	1000	+	.	gene_id "MSTRG.110981"; transcript_id "MSTRG.110981.32"; exon_number "18";
chr20	StringTie	exon	34477772	34477860	1000	+	.	gene_id "MSTRG.110981"; transcript_id "MSTRG.110981.32"; exon_number "19";
chr20	StringTie	exon	34479630	34479789	1000	+	.	gene_id "MSTRG.110981"; transcript_id "MSTRG.110981.32"; exon_number "20";
chr20	StringTie	exon	34480599	34480732	1000	+	.	gene_id "MSTRG.110981"; transcript_id "MSTRG.110981.32"; exon_number "21";
chr20	StringTie	exon	34481066	34481206	1000	+	.	gene_id "MSTRG.110981"; transcript_id "MSTRG.110981.32"; exon_number "22";
chr20	StringTie	exon	34489266	34489386	1000	+	.	gene_id "MSTRG.110981"; transcript_id "MSTRG.110981.32"; exon_number "23";
chr20	StringTie	exon	34489822	34489926	1000	+	.	gene_id "MSTRG.110981"; transcript_id "MSTRG.110981.32"; exon_number "24";
chr20	StringTie	exon	34492501	34492597	1000	+	.	gene_id "MSTRG.110981"; transcript_id "MSTRG.110981.32"; exon_number "25";
chr20	StringTie	exon	34504331	34504403	1000	+	.	gene_id "MSTRG.110981"; transcript_id "MSTRG.110981.32"; exon_number "26";
chr20	StringTie	exon	34507695	34507908	1000	+	.	gene_id "MSTRG.110981"; transcript_id "MSTRG.110981.32"; exon_number "27";
chr20	StringTie	exon	34515429	34516461	1000	+	.	gene_id "MSTRG.110981"; transcript_id "MSTRG.110981.32"; exon_number "28";
chr20	StringTie	exon	34519420	34519498	1000	+	.	gene_id "MSTRG.110981"; transcript_id "MSTRG.110981.32"; exon_number "29";
chr20	StringTie	exon	34526272	34526343	1000	+	.	gene_id "MSTRG.110981"; transcript_id "MSTRG.110981.32"; exon_number "30";
chr20	StringTie	exon	34534628	34534795	1000	+	.	gene_id "MSTRG.110981"; transcript_id "MSTRG.110981.32"; exon_number "31";
chr20	StringTie	exon	34540581	34541087	1000	+	.	gene_id "MSTRG.110981"; transcript_id "MSTRG.110981.32"; exon_number "32";
chr20	StringTie	transcript	34363253	34540979	1000	+	.	gene_id "MSTRG.110981"; transcript_id "MSTRG.110981.33";
chr20	StringTie	exon	34363253	34363349	1000	+	.	gene_id "MSTRG.110981"; transcript_id "MSTRG.110981.33"; exon_number "1";
chr20	StringTie	exon	34365460	34365576	1000	+	.	gene_id "MSTRG.110981"; transcript_id "MSTRG.110981.33"; exon_number "2";
chr20	StringTie	exon	34369394	34369470	1000	+	.	gene_id "MSTRG.110981"; transcript_id "MSTRG.110981.33"; exon_number "3";
chr20	StringTie	exon	34392737	34392914	1000	+	.	gene_id "MSTRG.110981"; transcript_id "MSTRG.110981.33"; exon_number "4";
chr20	StringTie	exon	34393791	34393881	1000	+	.	gene_id "MSTRG.110981"; transcript_id "MSTRG.110981.33"; exon_number "5";
chr20	StringTie	exon	34408651	34408792	1000	+	.	gene_id "MSTRG.110981"; transcript_id "MSTRG.110981.33"; exon_number "6";
chr20	StringTie	exon	34412515	34412639	1000	+	.	gene_id "MSTRG.110981"; transcript_id "MSTRG.110981.33"; exon_number "7";
chr20	StringTie	exon	34413742	34413879	1000	+	.	gene_id "MSTRG.110981"; transcript_id "MSTRG.110981.33"; exon_number "8";
chr20	StringTie	exon	34424480	34424525	1000	+	.	gene_id "MSTRG.110981"; transcript_id "MSTRG.110981.33"; exon_number "9";
chr20	StringTie	exon	34438474	34438631	1000	+	.	gene_id "MSTRG.110981"; transcript_id "MSTRG.110981.33"; exon_number "10";
chr20	StringTie	exon	34440155	34440344	1000	+	.	gene_id "MSTRG.110981"; transcript_id "MSTRG.110981.33"; exon_number "11";
chr20	StringTie	exon	34442208	34442303	1000	+	.	gene_id "MSTRG.110981"; transcript_id "MSTRG.110981.33"; exon_number "12";
chr20	StringTie	exon	34445287	34445461	1000	+	.	gene_id "MSTRG.110981"; transcript_id "MSTRG.110981.33"; exon_number "13";
chr20	StringTie	exon	34449411	34449480	1000	+	.	gene_id "MSTRG.110981"; transcript_id "MSTRG.110981.33"; exon_number "14";
chr20	StringTie	exon	34457390	34457474	1000	+	.	gene_id "MSTRG.110981"; transcript_id "MSTRG.110981.33"; exon_number "15";
chr20	StringTie	exon	34462093	34462221	1000	+	.	gene_id "MSTRG.110981"; transcript_id "MSTRG.110981.33"; exon_number "16";
chr20	StringTie	exon	34470048	34470120	1000	+	.	gene_id "MSTRG.110981"; transcript_id "MSTRG.110981.33"; exon_number "17";
chr20	StringTie	exon	34471444	34471515	1000	+	.	gene_id "MSTRG.110981"; transcript_id "MSTRG.110981.33"; exon_number "18";
chr20	StringTie	exon	34477772	34477860	1000	+	.	gene_id "MSTRG.110981"; transcript_id "MSTRG.110981.33"; exon_number "19";
chr20	StringTie	exon	34479630	34479789	1000	+	.	gene_id "MSTRG.110981"; transcript_id "MSTRG.110981.33"; exon_number "20";
chr20	StringTie	exon	34480599	34480732	1000	+	.	gene_id "MSTRG.110981"; transcript_id "MSTRG.110981.33"; exon_number "21";
chr20	StringTie	exon	34481066	34481206	1000	+	.	gene_id "MSTRG.110981"; transcript_id "MSTRG.110981.33"; exon_number "22";
chr20	StringTie	exon	34489266	34489386	1000	+	.	gene_id "MSTRG.110981"; transcript_id "MSTRG.110981.33"; exon_number "23";
chr20	StringTie	exon	34489822	34489926	1000	+	.	gene_id "MSTRG.110981"; transcript_id "MSTRG.110981.33"; exon_number "24";
chr20	StringTie	exon	34492501	34492597	1000	+	.	gene_id "MSTRG.110981"; transcript_id "MSTRG.110981.33"; exon_number "25";
chr20	StringTie	exon	34504331	34504403	1000	+	.	gene_id "MSTRG.110981"; transcript_id "MSTRG.110981.33"; exon_number "26";
chr20	StringTie	exon	34507695	34507908	1000	+	.	gene_id "MSTRG.110981"; transcript_id "MSTRG.110981.33"; exon_number "27";
chr20	StringTie	exon	34526268	34526343	1000	+	.	gene_id "MSTRG.110981"; transcript_id "MSTRG.110981.33"; exon_number "28";
chr20	StringTie	exon	34534628	34534795	1000	+	.	gene_id "MSTRG.110981"; transcript_id "MSTRG.110981.33"; exon_number "29";
chr20	StringTie	exon	34540581	34540979	1000	+	.	gene_id "MSTRG.110981"; transcript_id "MSTRG.110981.33"; exon_number "30";
chr20	StringTie	transcript	34363259	34540958	1000	+	.	gene_id "MSTRG.110981"; transcript_id "MSTRG.110981.34";
chr20	StringTie	exon	34363259	34363349	1000	+	.	gene_id "MSTRG.110981"; transcript_id "MSTRG.110981.34"; exon_number "1";
chr20	StringTie	exon	34365460	34365576	1000	+	.	gene_id "MSTRG.110981"; transcript_id "MSTRG.110981.34"; exon_number "2";
chr20	StringTie	exon	34369394	34369470	1000	+	.	gene_id "MSTRG.110981"; transcript_id "MSTRG.110981.34"; exon_number "3";
chr20	StringTie	exon	34393791	34393881	1000	+	.	gene_id "MSTRG.110981"; transcript_id "MSTRG.110981.34"; exon_number "4";
chr20	StringTie	exon	34397208	34397321	1000	+	.	gene_id "MSTRG.110981"; transcript_id "MSTRG.110981.34"; exon_number "5";
chr20	StringTie	exon	34408651	34408792	1000	+	.	gene_id "MSTRG.110981"; transcript_id "MSTRG.110981.34"; exon_number "6";
chr20	StringTie	exon	34412515	34412639	1000	+	.	gene_id "MSTRG.110981"; transcript_id "MSTRG.110981.34"; exon_number "7";
chr20	StringTie	exon	34413742	34413879	1000	+	.	gene_id "MSTRG.110981"; transcript_id "MSTRG.110981.34"; exon_number "8";
chr20	StringTie	exon	34424480	34424525	1000	+	.	gene_id "MSTRG.110981"; transcript_id "MSTRG.110981.34"; exon_number "9";
chr20	StringTie	exon	34438474	34438631	1000	+	.	gene_id "MSTRG.110981"; transcript_id "MSTRG.110981.34"; exon_number "10";
chr20	StringTie	exon	34440155	34440344	1000	+	.	gene_id "MSTRG.110981"; transcript_id "MSTRG.110981.34"; exon_number "11";
chr20	StringTie	exon	34442208	34442303	1000	+	.	gene_id "MSTRG.110981"; transcript_id "MSTRG.110981.34"; exon_number "12";
chr20	StringTie	exon	34445287	34445461	1000	+	.	gene_id "MSTRG.110981"; transcript_id "MSTRG.110981.34"; exon_number "13";
chr20	StringTie	exon	34449411	34449480	1000	+	.	gene_id "MSTRG.110981"; transcript_id "MSTRG.110981.34"; exon_number "14";
chr20	StringTie	exon	34457390	34457474	1000	+	.	gene_id "MSTRG.110981"; transcript_id "MSTRG.110981.34"; exon_number "15";
chr20	StringTie	exon	34462093	34462221	1000	+	.	gene_id "MSTRG.110981"; transcript_id "MSTRG.110981.34"; exon_number "16";
chr20	StringTie	exon	34470048	34470120	1000	+	.	gene_id "MSTRG.110981"; transcript_id "MSTRG.110981.34"; exon_number "17";
chr20	StringTie	exon	34471444	34471515	1000	+	.	gene_id "MSTRG.110981"; transcript_id "MSTRG.110981.34"; exon_number "18";
chr20	StringTie	exon	34477772	34477860	1000	+	.	gene_id "MSTRG.110981"; transcript_id "MSTRG.110981.34"; exon_number "19";
chr20	StringTie	exon	34479630	34479789	1000	+	.	gene_id "MSTRG.110981"; transcript_id "MSTRG.110981.34"; exon_number "20";
chr20	StringTie	exon	34480599	34480732	1000	+	.	gene_id "MSTRG.110981"; transcript_id "MSTRG.110981.34"; exon_number "21";
chr20	StringTie	exon	34481066	34481206	1000	+	.	gene_id "MSTRG.110981"; transcript_id "MSTRG.110981.34"; exon_number "22";
chr20	StringTie	exon	34489266	34489386	1000	+	.	gene_id "MSTRG.110981"; transcript_id "MSTRG.110981.34"; exon_number "23";
chr20	StringTie	exon	34489822	34489926	1000	+	.	gene_id "MSTRG.110981"; transcript_id "MSTRG.110981.34"; exon_number "24";
chr20	StringTie	exon	34492501	34492597	1000	+	.	gene_id "MSTRG.110981"; transcript_id "MSTRG.110981.34"; exon_number "25";
chr20	StringTie	exon	34504331	34504403	1000	+	.	gene_id "MSTRG.110981"; transcript_id "MSTRG.110981.34"; exon_number "26";
chr20	StringTie	exon	34507695	34507908	1000	+	.	gene_id "MSTRG.110981"; transcript_id "MSTRG.110981.34"; exon_number "27";
chr20	StringTie	exon	34519420	34519498	1000	+	.	gene_id "MSTRG.110981"; transcript_id "MSTRG.110981.34"; exon_number "28";
chr20	StringTie	exon	34526268	34526343	1000	+	.	gene_id "MSTRG.110981"; transcript_id "MSTRG.110981.34"; exon_number "29";
chr20	StringTie	exon	34534628	34534795	1000	+	.	gene_id "MSTRG.110981"; transcript_id "MSTRG.110981.34"; exon_number "30";
chr20	StringTie	exon	34540581	34540958	1000	+	.	gene_id "MSTRG.110981"; transcript_id "MSTRG.110981.34"; exon_number "31";
chr20	StringTie	transcript	34363261	34541079	1000	+	.	gene_id "MSTRG.110981"; transcript_id "MSTRG.110981.35";
chr20	StringTie	exon	34363261	34363349	1000	+	.	gene_id "MSTRG.110981"; transcript_id "MSTRG.110981.35"; exon_number "1";
chr20	StringTie	exon	34365460	34365576	1000	+	.	gene_id "MSTRG.110981"; transcript_id "MSTRG.110981.35"; exon_number "2";
chr20	StringTie	exon	34369394	34369470	1000	+	.	gene_id "MSTRG.110981"; transcript_id "MSTRG.110981.35"; exon_number "3";
chr20	StringTie	exon	34392737	34392914	1000	+	.	gene_id "MSTRG.110981"; transcript_id "MSTRG.110981.35"; exon_number "4";
chr20	StringTie	exon	34393791	34393881	1000	+	.	gene_id "MSTRG.110981"; transcript_id "MSTRG.110981.35"; exon_number "5";
chr20	StringTie	exon	34408651	34408792	1000	+	.	gene_id "MSTRG.110981"; transcript_id "MSTRG.110981.35"; exon_number "6";
chr20	StringTie	exon	34412515	34412639	1000	+	.	gene_id "MSTRG.110981"; transcript_id "MSTRG.110981.35"; exon_number "7";
chr20	StringTie	exon	34413742	34413879	1000	+	.	gene_id "MSTRG.110981"; transcript_id "MSTRG.110981.35"; exon_number "8";
chr20	StringTie	exon	34424480	34424525	1000	+	.	gene_id "MSTRG.110981"; transcript_id "MSTRG.110981.35"; exon_number "9";
chr20	StringTie	exon	34438474	34438631	1000	+	.	gene_id "MSTRG.110981"; transcript_id "MSTRG.110981.35"; exon_number "10";
chr20	StringTie	exon	34440155	34440344	1000	+	.	gene_id "MSTRG.110981"; transcript_id "MSTRG.110981.35"; exon_number "11";
chr20	StringTie	exon	34442208	34442303	1000	+	.	gene_id "MSTRG.110981"; transcript_id "MSTRG.110981.35"; exon_number "12";
chr20	StringTie	exon	34445287	34445461	1000	+	.	gene_id "MSTRG.110981"; transcript_id "MSTRG.110981.35"; exon_number "13";
chr20	StringTie	exon	34449411	34449480	1000	+	.	gene_id "MSTRG.110981"; transcript_id "MSTRG.110981.35"; exon_number "14";
chr20	StringTie	exon	34457390	34457474	1000	+	.	gene_id "MSTRG.110981"; transcript_id "MSTRG.110981.35"; exon_number "15";
chr20	StringTie	exon	34462093	34462221	1000	+	.	gene_id "MSTRG.110981"; transcript_id "MSTRG.110981.35"; exon_number "16";
chr20	StringTie	exon	34470048	34470120	1000	+	.	gene_id "MSTRG.110981"; transcript_id "MSTRG.110981.35"; exon_number "17";
chr20	StringTie	exon	34471444	34471515	1000	+	.	gene_id "MSTRG.110981"; transcript_id "MSTRG.110981.35"; exon_number "18";
chr20	StringTie	exon	34477772	34477860	1000	+	.	gene_id "MSTRG.110981"; transcript_id "MSTRG.110981.35"; exon_number "19";
chr20	StringTie	exon	34479630	34479789	1000	+	.	gene_id "MSTRG.110981"; transcript_id "MSTRG.110981.35"; exon_number "20";
chr20	StringTie	exon	34480599	34480732	1000	+	.	gene_id "MSTRG.110981"; transcript_id "MSTRG.110981.35"; exon_number "21";
chr20	StringTie	exon	34481066	34481206	1000	+	.	gene_id "MSTRG.110981"; transcript_id "MSTRG.110981.35"; exon_number "22";
chr20	StringTie	exon	34489266	34489386	1000	+	.	gene_id "MSTRG.110981"; transcript_id "MSTRG.110981.35"; exon_number "23";
chr20	StringTie	exon	34489822	34489926	1000	+	.	gene_id "MSTRG.110981"; transcript_id "MSTRG.110981.35"; exon_number "24";
chr20	StringTie	exon	34492501	34492597	1000	+	.	gene_id "MSTRG.110981"; transcript_id "MSTRG.110981.35"; exon_number "25";
chr20	StringTie	exon	34504331	34504403	1000	+	.	gene_id "MSTRG.110981"; transcript_id "MSTRG.110981.35"; exon_number "26";
chr20	StringTie	exon	34507695	34507908	1000	+	.	gene_id "MSTRG.110981"; transcript_id "MSTRG.110981.35"; exon_number "27";
chr20	StringTie	exon	34515429	34516461	1000	+	.	gene_id "MSTRG.110981"; transcript_id "MSTRG.110981.35"; exon_number "28";
chr20	StringTie	exon	34519420	34519498	1000	+	.	gene_id "MSTRG.110981"; transcript_id "MSTRG.110981.35"; exon_number "29";
chr20	StringTie	exon	34526272	34526343	1000	+	.	gene_id "MSTRG.110981"; transcript_id "MSTRG.110981.35"; exon_number "30";
chr20	StringTie	exon	34534628	34534795	1000	+	.	gene_id "MSTRG.110981"; transcript_id "MSTRG.110981.35"; exon_number "31";
chr20	StringTie	exon	34540581	34541079	1000	+	.	gene_id "MSTRG.110981"; transcript_id "MSTRG.110981.35"; exon_number "32";
chr20	StringTie	transcript	34363267	34541047	1000	+	.	gene_id "MSTRG.110981"; transcript_id "MSTRG.110981.36";
chr20	StringTie	exon	34363267	34363349	1000	+	.	gene_id "MSTRG.110981"; transcript_id "MSTRG.110981.36"; exon_number "1";
chr20	StringTie	exon	34369394	34369470	1000	+	.	gene_id "MSTRG.110981"; transcript_id "MSTRG.110981.36"; exon_number "2";
chr20	StringTie	exon	34393791	34393881	1000	+	.	gene_id "MSTRG.110981"; transcript_id "MSTRG.110981.36"; exon_number "3";
chr20	StringTie	exon	34408651	34408792	1000	+	.	gene_id "MSTRG.110981"; transcript_id "MSTRG.110981.36"; exon_number "4";
chr20	StringTie	exon	34412515	34412639	1000	+	.	gene_id "MSTRG.110981"; transcript_id "MSTRG.110981.36"; exon_number "5";
chr20	StringTie	exon	34413742	34413879	1000	+	.	gene_id "MSTRG.110981"; transcript_id "MSTRG.110981.36"; exon_number "6";
chr20	StringTie	exon	34424480	34424525	1000	+	.	gene_id "MSTRG.110981"; transcript_id "MSTRG.110981.36"; exon_number "7";
chr20	StringTie	exon	34438474	34438631	1000	+	.	gene_id "MSTRG.110981"; transcript_id "MSTRG.110981.36"; exon_number "8";
chr20	StringTie	exon	34440155	34440344	1000	+	.	gene_id "MSTRG.110981"; transcript_id "MSTRG.110981.36"; exon_number "9";
chr20	StringTie	exon	34442208	34442303	1000	+	.	gene_id "MSTRG.110981"; transcript_id "MSTRG.110981.36"; exon_number "10";
chr20	StringTie	exon	34445287	34445461	1000	+	.	gene_id "MSTRG.110981"; transcript_id "MSTRG.110981.36"; exon_number "11";
chr20	StringTie	exon	34449411	34449480	1000	+	.	gene_id "MSTRG.110981"; transcript_id "MSTRG.110981.36"; exon_number "12";
chr20	StringTie	exon	34457390	34457474	1000	+	.	gene_id "MSTRG.110981"; transcript_id "MSTRG.110981.36"; exon_number "13";
chr20	StringTie	exon	34462093	34462221	1000	+	.	gene_id "MSTRG.110981"; transcript_id "MSTRG.110981.36"; exon_number "14";
chr20	StringTie	exon	34470048	34470120	1000	+	.	gene_id "MSTRG.110981"; transcript_id "MSTRG.110981.36"; exon_number "15";
chr20	StringTie	exon	34471444	34471515	1000	+	.	gene_id "MSTRG.110981"; transcript_id "MSTRG.110981.36"; exon_number "16";
chr20	StringTie	exon	34477772	34477860	1000	+	.	gene_id "MSTRG.110981"; transcript_id "MSTRG.110981.36"; exon_number "17";
chr20	StringTie	exon	34479630	34479789	1000	+	.	gene_id "MSTRG.110981"; transcript_id "MSTRG.110981.36"; exon_number "18";
chr20	StringTie	exon	34480599	34480732	1000	+	.	gene_id "MSTRG.110981"; transcript_id "MSTRG.110981.36"; exon_number "19";
chr20	StringTie	exon	34481066	34481206	1000	+	.	gene_id "MSTRG.110981"; transcript_id "MSTRG.110981.36"; exon_number "20";
chr20	StringTie	exon	34489266	34489386	1000	+	.	gene_id "MSTRG.110981"; transcript_id "MSTRG.110981.36"; exon_number "21";
chr20	StringTie	exon	34489822	34489926	1000	+	.	gene_id "MSTRG.110981"; transcript_id "MSTRG.110981.36"; exon_number "22";
chr20	StringTie	exon	34492501	34492597	1000	+	.	gene_id "MSTRG.110981"; transcript_id "MSTRG.110981.36"; exon_number "23";
chr20	StringTie	exon	34504331	34504403	1000	+	.	gene_id "MSTRG.110981"; transcript_id "MSTRG.110981.36"; exon_number "24";
chr20	StringTie	exon	34507695	34516461	1000	+	.	gene_id "MSTRG.110981"; transcript_id "MSTRG.110981.36"; exon_number "25";
chr20	StringTie	exon	34519420	34519498	1000	+	.	gene_id "MSTRG.110981"; transcript_id "MSTRG.110981.36"; exon_number "26";
chr20	StringTie	exon	34526272	34526343	1000	+	.	gene_id "MSTRG.110981"; transcript_id "MSTRG.110981.36"; exon_number "27";
chr20	StringTie	exon	34534628	34534795	1000	+	.	gene_id "MSTRG.110981"; transcript_id "MSTRG.110981.36"; exon_number "28";
chr20	StringTie	exon	34540581	34541047	1000	+	.	gene_id "MSTRG.110981"; transcript_id "MSTRG.110981.36"; exon_number "29";
chr20	StringTie	transcript	34363267	34541044	1000	+	.	gene_id "MSTRG.110981"; transcript_id "MSTRG.110981.37";
chr20	StringTie	exon	34363267	34363349	1000	+	.	gene_id "MSTRG.110981"; transcript_id "MSTRG.110981.37"; exon_number "1";
chr20	StringTie	exon	34369394	34369470	1000	+	.	gene_id "MSTRG.110981"; transcript_id "MSTRG.110981.37"; exon_number "2";
chr20	StringTie	exon	34393770	34393881	1000	+	.	gene_id "MSTRG.110981"; transcript_id "MSTRG.110981.37"; exon_number "3";
chr20	StringTie	exon	34397208	34397321	1000	+	.	gene_id "MSTRG.110981"; transcript_id "MSTRG.110981.37"; exon_number "4";
chr20	StringTie	exon	34408651	34408792	1000	+	.	gene_id "MSTRG.110981"; transcript_id "MSTRG.110981.37"; exon_number "5";
chr20	StringTie	exon	34412515	34412639	1000	+	.	gene_id "MSTRG.110981"; transcript_id "MSTRG.110981.37"; exon_number "6";
chr20	StringTie	exon	34413742	34413879	1000	+	.	gene_id "MSTRG.110981"; transcript_id "MSTRG.110981.37"; exon_number "7";
chr20	StringTie	exon	34424480	34424525	1000	+	.	gene_id "MSTRG.110981"; transcript_id "MSTRG.110981.37"; exon_number "8";
chr20	StringTie	exon	34438474	34438631	1000	+	.	gene_id "MSTRG.110981"; transcript_id "MSTRG.110981.37"; exon_number "9";
chr20	StringTie	exon	34440155	34440344	1000	+	.	gene_id "MSTRG.110981"; transcript_id "MSTRG.110981.37"; exon_number "10";
chr20	StringTie	exon	34442208	34442303	1000	+	.	gene_id "MSTRG.110981"; transcript_id "MSTRG.110981.37"; exon_number "11";
chr20	StringTie	exon	34445287	34445461	1000	+	.	gene_id "MSTRG.110981"; transcript_id "MSTRG.110981.37"; exon_number "12";
chr20	StringTie	exon	34449411	34449480	1000	+	.	gene_id "MSTRG.110981"; transcript_id "MSTRG.110981.37"; exon_number "13";
chr20	StringTie	exon	34457390	34457474	1000	+	.	gene_id "MSTRG.110981"; transcript_id "MSTRG.110981.37"; exon_number "14";
chr20	StringTie	exon	34462093	34462221	1000	+	.	gene_id "MSTRG.110981"; transcript_id "MSTRG.110981.37"; exon_number "15";
chr20	StringTie	exon	34470048	34470120	1000	+	.	gene_id "MSTRG.110981"; transcript_id "MSTRG.110981.37"; exon_number "16";
chr20	StringTie	exon	34471444	34471515	1000	+	.	gene_id "MSTRG.110981"; transcript_id "MSTRG.110981.37"; exon_number "17";
chr20	StringTie	exon	34477772	34477860	1000	+	.	gene_id "MSTRG.110981"; transcript_id "MSTRG.110981.37"; exon_number "18";
chr20	StringTie	exon	34479695	34479789	1000	+	.	gene_id "MSTRG.110981"; transcript_id "MSTRG.110981.37"; exon_number "19";
chr20	StringTie	exon	34480599	34480732	1000	+	.	gene_id "MSTRG.110981"; transcript_id "MSTRG.110981.37"; exon_number "20";
chr20	StringTie	exon	34481066	34481206	1000	+	.	gene_id "MSTRG.110981"; transcript_id "MSTRG.110981.37"; exon_number "21";
chr20	StringTie	exon	34489266	34489386	1000	+	.	gene_id "MSTRG.110981"; transcript_id "MSTRG.110981.37"; exon_number "22";
chr20	StringTie	exon	34489822	34489926	1000	+	.	gene_id "MSTRG.110981"; transcript_id "MSTRG.110981.37"; exon_number "23";
chr20	StringTie	exon	34492501	34492597	1000	+	.	gene_id "MSTRG.110981"; transcript_id "MSTRG.110981.37"; exon_number "24";
chr20	StringTie	exon	34504331	34504403	1000	+	.	gene_id "MSTRG.110981"; transcript_id "MSTRG.110981.37"; exon_number "25";
chr20	StringTie	exon	34507695	34507908	1000	+	.	gene_id "MSTRG.110981"; transcript_id "MSTRG.110981.37"; exon_number "26";
chr20	StringTie	exon	34526268	34526343	1000	+	.	gene_id "MSTRG.110981"; transcript_id "MSTRG.110981.37"; exon_number "27";
chr20	StringTie	exon	34534628	34534795	1000	+	.	gene_id "MSTRG.110981"; transcript_id "MSTRG.110981.37"; exon_number "28";
chr20	StringTie	exon	34540581	34541044	1000	+	.	gene_id "MSTRG.110981"; transcript_id "MSTRG.110981.37"; exon_number "29";
chr20	StringTie	transcript	34363267	34540997	1000	+	.	gene_id "MSTRG.110981"; transcript_id "MSTRG.110981.38";
chr20	StringTie	exon	34363267	34363349	1000	+	.	gene_id "MSTRG.110981"; transcript_id "MSTRG.110981.38"; exon_number "1";
chr20	StringTie	exon	34365460	34365576	1000	+	.	gene_id "MSTRG.110981"; transcript_id "MSTRG.110981.38"; exon_number "2";
chr20	StringTie	exon	34369394	34369470	1000	+	.	gene_id "MSTRG.110981"; transcript_id "MSTRG.110981.38"; exon_number "3";
chr20	StringTie	exon	34393770	34393881	1000	+	.	gene_id "MSTRG.110981"; transcript_id "MSTRG.110981.38"; exon_number "4";
chr20	StringTie	exon	34397208	34397321	1000	+	.	gene_id "MSTRG.110981"; transcript_id "MSTRG.110981.38"; exon_number "5";
chr20	StringTie	exon	34408651	34408792	1000	+	.	gene_id "MSTRG.110981"; transcript_id "MSTRG.110981.38"; exon_number "6";
chr20	StringTie	exon	34412515	34412639	1000	+	.	gene_id "MSTRG.110981"; transcript_id "MSTRG.110981.38"; exon_number "7";
chr20	StringTie	exon	34413742	34413879	1000	+	.	gene_id "MSTRG.110981"; transcript_id "MSTRG.110981.38"; exon_number "8";
chr20	StringTie	exon	34424480	34424525	1000	+	.	gene_id "MSTRG.110981"; transcript_id "MSTRG.110981.38"; exon_number "9";
chr20	StringTie	exon	34438474	34438631	1000	+	.	gene_id "MSTRG.110981"; transcript_id "MSTRG.110981.38"; exon_number "10";
chr20	StringTie	exon	34440155	34440344	1000	+	.	gene_id "MSTRG.110981"; transcript_id "MSTRG.110981.38"; exon_number "11";
chr20	StringTie	exon	34442208	34442303	1000	+	.	gene_id "MSTRG.110981"; transcript_id "MSTRG.110981.38"; exon_number "12";
chr20	StringTie	exon	34445287	34445461	1000	+	.	gene_id "MSTRG.110981"; transcript_id "MSTRG.110981.38"; exon_number "13";
chr20	StringTie	exon	34449411	34449480	1000	+	.	gene_id "MSTRG.110981"; transcript_id "MSTRG.110981.38"; exon_number "14";
chr20	StringTie	exon	34457390	34457474	1000	+	.	gene_id "MSTRG.110981"; transcript_id "MSTRG.110981.38"; exon_number "15";
chr20	StringTie	exon	34462093	34462221	1000	+	.	gene_id "MSTRG.110981"; transcript_id "MSTRG.110981.38"; exon_number "16";
chr20	StringTie	exon	34470048	34470120	1000	+	.	gene_id "MSTRG.110981"; transcript_id "MSTRG.110981.38"; exon_number "17";
chr20	StringTie	exon	34471444	34471515	1000	+	.	gene_id "MSTRG.110981"; transcript_id "MSTRG.110981.38"; exon_number "18";
chr20	StringTie	exon	34477772	34477860	1000	+	.	gene_id "MSTRG.110981"; transcript_id "MSTRG.110981.38"; exon_number "19";
chr20	StringTie	exon	34479630	34479789	1000	+	.	gene_id "MSTRG.110981"; transcript_id "MSTRG.110981.38"; exon_number "20";
chr20	StringTie	exon	34480599	34480732	1000	+	.	gene_id "MSTRG.110981"; transcript_id "MSTRG.110981.38"; exon_number "21";
chr20	StringTie	exon	34481066	34481206	1000	+	.	gene_id "MSTRG.110981"; transcript_id "MSTRG.110981.38"; exon_number "22";
chr20	StringTie	exon	34489266	34489386	1000	+	.	gene_id "MSTRG.110981"; transcript_id "MSTRG.110981.38"; exon_number "23";
chr20	StringTie	exon	34489822	34489926	1000	+	.	gene_id "MSTRG.110981"; transcript_id "MSTRG.110981.38"; exon_number "24";
chr20	StringTie	exon	34492501	34492597	1000	+	.	gene_id "MSTRG.110981"; transcript_id "MSTRG.110981.38"; exon_number "25";
chr20	StringTie	exon	34504331	34504403	1000	+	.	gene_id "MSTRG.110981"; transcript_id "MSTRG.110981.38"; exon_number "26";
chr20	StringTie	exon	34507695	34507908	1000	+	.	gene_id "MSTRG.110981"; transcript_id "MSTRG.110981.38"; exon_number "27";
chr20	StringTie	exon	34526268	34526343	1000	+	.	gene_id "MSTRG.110981"; transcript_id "MSTRG.110981.38"; exon_number "28";
chr20	StringTie	exon	34534628	34534795	1000	+	.	gene_id "MSTRG.110981"; transcript_id "MSTRG.110981.38"; exon_number "29";
chr20	StringTie	exon	34540581	34540997	1000	+	.	gene_id "MSTRG.110981"; transcript_id "MSTRG.110981.38"; exon_number "30";
chr20	StringTie	transcript	34363267	34541062	1000	+	.	gene_id "MSTRG.110981"; transcript_id "MSTRG.110981.39";
chr20	StringTie	exon	34363267	34363349	1000	+	.	gene_id "MSTRG.110981"; transcript_id "MSTRG.110981.39"; exon_number "1";
chr20	StringTie	exon	34369394	34369470	1000	+	.	gene_id "MSTRG.110981"; transcript_id "MSTRG.110981.39"; exon_number "2";
chr20	StringTie	exon	34393770	34393881	1000	+	.	gene_id "MSTRG.110981"; transcript_id "MSTRG.110981.39"; exon_number "3";
chr20	StringTie	exon	34397208	34397321	1000	+	.	gene_id "MSTRG.110981"; transcript_id "MSTRG.110981.39"; exon_number "4";
chr20	StringTie	exon	34408651	34408792	1000	+	.	gene_id "MSTRG.110981"; transcript_id "MSTRG.110981.39"; exon_number "5";
chr20	StringTie	exon	34412515	34412639	1000	+	.	gene_id "MSTRG.110981"; transcript_id "MSTRG.110981.39"; exon_number "6";
chr20	StringTie	exon	34413742	34413879	1000	+	.	gene_id "MSTRG.110981"; transcript_id "MSTRG.110981.39"; exon_number "7";
chr20	StringTie	exon	34424480	34424525	1000	+	.	gene_id "MSTRG.110981"; transcript_id "MSTRG.110981.39"; exon_number "8";
chr20	StringTie	exon	34438474	34438631	1000	+	.	gene_id "MSTRG.110981"; transcript_id "MSTRG.110981.39"; exon_number "9";
chr20	StringTie	exon	34440155	34440344	1000	+	.	gene_id "MSTRG.110981"; transcript_id "MSTRG.110981.39"; exon_number "10";
chr20	StringTie	exon	34442208	34442303	1000	+	.	gene_id "MSTRG.110981"; transcript_id "MSTRG.110981.39"; exon_number "11";
chr20	StringTie	exon	34445287	34445461	1000	+	.	gene_id "MSTRG.110981"; transcript_id "MSTRG.110981.39"; exon_number "12";
chr20	StringTie	exon	34449411	34449480	1000	+	.	gene_id "MSTRG.110981"; transcript_id "MSTRG.110981.39"; exon_number "13";
chr20	StringTie	exon	34457390	34457474	1000	+	.	gene_id "MSTRG.110981"; transcript_id "MSTRG.110981.39"; exon_number "14";
chr20	StringTie	exon	34462093	34462221	1000	+	.	gene_id "MSTRG.110981"; transcript_id "MSTRG.110981.39"; exon_number "15";
chr20	StringTie	exon	34470048	34470120	1000	+	.	gene_id "MSTRG.110981"; transcript_id "MSTRG.110981.39"; exon_number "16";
chr20	StringTie	exon	34471444	34471515	1000	+	.	gene_id "MSTRG.110981"; transcript_id "MSTRG.110981.39"; exon_number "17";
chr20	StringTie	exon	34477772	34477860	1000	+	.	gene_id "MSTRG.110981"; transcript_id "MSTRG.110981.39"; exon_number "18";
chr20	StringTie	exon	34479630	34479789	1000	+	.	gene_id "MSTRG.110981"; transcript_id "MSTRG.110981.39"; exon_number "19";
chr20	StringTie	exon	34480599	34480732	1000	+	.	gene_id "MSTRG.110981"; transcript_id "MSTRG.110981.39"; exon_number "20";
chr20	StringTie	exon	34481066	34481206	1000	+	.	gene_id "MSTRG.110981"; transcript_id "MSTRG.110981.39"; exon_number "21";
chr20	StringTie	exon	34489266	34489386	1000	+	.	gene_id "MSTRG.110981"; transcript_id "MSTRG.110981.39"; exon_number "22";
chr20	StringTie	exon	34489822	34489926	1000	+	.	gene_id "MSTRG.110981"; transcript_id "MSTRG.110981.39"; exon_number "23";
chr20	StringTie	exon	34492501	34492597	1000	+	.	gene_id "MSTRG.110981"; transcript_id "MSTRG.110981.39"; exon_number "24";
chr20	StringTie	exon	34504331	34504403	1000	+	.	gene_id "MSTRG.110981"; transcript_id "MSTRG.110981.39"; exon_number "25";
chr20	StringTie	exon	34515431	34516461	1000	+	.	gene_id "MSTRG.110981"; transcript_id "MSTRG.110981.39"; exon_number "26";
chr20	StringTie	exon	34519420	34519498	1000	+	.	gene_id "MSTRG.110981"; transcript_id "MSTRG.110981.39"; exon_number "27";
chr20	StringTie	exon	34526268	34526343	1000	+	.	gene_id "MSTRG.110981"; transcript_id "MSTRG.110981.39"; exon_number "28";
chr20	StringTie	exon	34534628	34534795	1000	+	.	gene_id "MSTRG.110981"; transcript_id "MSTRG.110981.39"; exon_number "29";
chr20	StringTie	exon	34540581	34541062	1000	+	.	gene_id "MSTRG.110981"; transcript_id "MSTRG.110981.39"; exon_number "30";
chr20	StringTie	transcript	34362147	34540993	1000	+	.	gene_id "MSTRG.110981"; transcript_id "MSTRG.110981.4";
chr20	StringTie	exon	34362147	34363349	1000	+	.	gene_id "MSTRG.110981"; transcript_id "MSTRG.110981.4"; exon_number "1";
chr20	StringTie	exon	34369394	34369470	1000	+	.	gene_id "MSTRG.110981"; transcript_id "MSTRG.110981.4"; exon_number "2";
chr20	StringTie	exon	34393770	34393881	1000	+	.	gene_id "MSTRG.110981"; transcript_id "MSTRG.110981.4"; exon_number "3";
chr20	StringTie	exon	34397208	34397321	1000	+	.	gene_id "MSTRG.110981"; transcript_id "MSTRG.110981.4"; exon_number "4";
chr20	StringTie	exon	34408651	34408792	1000	+	.	gene_id "MSTRG.110981"; transcript_id "MSTRG.110981.4"; exon_number "5";
chr20	StringTie	exon	34412515	34412639	1000	+	.	gene_id "MSTRG.110981"; transcript_id "MSTRG.110981.4"; exon_number "6";
chr20	StringTie	exon	34413742	34413879	1000	+	.	gene_id "MSTRG.110981"; transcript_id "MSTRG.110981.4"; exon_number "7";
chr20	StringTie	exon	34424480	34424525	1000	+	.	gene_id "MSTRG.110981"; transcript_id "MSTRG.110981.4"; exon_number "8";
chr20	StringTie	exon	34438474	34438631	1000	+	.	gene_id "MSTRG.110981"; transcript_id "MSTRG.110981.4"; exon_number "9";
chr20	StringTie	exon	34440155	34440344	1000	+	.	gene_id "MSTRG.110981"; transcript_id "MSTRG.110981.4"; exon_number "10";
chr20	StringTie	exon	34442208	34442303	1000	+	.	gene_id "MSTRG.110981"; transcript_id "MSTRG.110981.4"; exon_number "11";
chr20	StringTie	exon	34445287	34445461	1000	+	.	gene_id "MSTRG.110981"; transcript_id "MSTRG.110981.4"; exon_number "12";
chr20	StringTie	exon	34449411	34449480	1000	+	.	gene_id "MSTRG.110981"; transcript_id "MSTRG.110981.4"; exon_number "13";
chr20	StringTie	exon	34457390	34457474	1000	+	.	gene_id "MSTRG.110981"; transcript_id "MSTRG.110981.4"; exon_number "14";
chr20	StringTie	exon	34462093	34462221	1000	+	.	gene_id "MSTRG.110981"; transcript_id "MSTRG.110981.4"; exon_number "15";
chr20	StringTie	exon	34470048	34470120	1000	+	.	gene_id "MSTRG.110981"; transcript_id "MSTRG.110981.4"; exon_number "16";
chr20	StringTie	exon	34471444	34471515	1000	+	.	gene_id "MSTRG.110981"; transcript_id "MSTRG.110981.4"; exon_number "17";
chr20	StringTie	exon	34477772	34477860	1000	+	.	gene_id "MSTRG.110981"; transcript_id "MSTRG.110981.4"; exon_number "18";
chr20	StringTie	exon	34479630	34479789	1000	+	.	gene_id "MSTRG.110981"; transcript_id "MSTRG.110981.4"; exon_number "19";
chr20	StringTie	exon	34480599	34480732	1000	+	.	gene_id "MSTRG.110981"; transcript_id "MSTRG.110981.4"; exon_number "20";
chr20	StringTie	exon	34481066	34481206	1000	+	.	gene_id "MSTRG.110981"; transcript_id "MSTRG.110981.4"; exon_number "21";
chr20	StringTie	exon	34489266	34489386	1000	+	.	gene_id "MSTRG.110981"; transcript_id "MSTRG.110981.4"; exon_number "22";
chr20	StringTie	exon	34489822	34489926	1000	+	.	gene_id "MSTRG.110981"; transcript_id "MSTRG.110981.4"; exon_number "23";
chr20	StringTie	exon	34492501	34492597	1000	+	.	gene_id "MSTRG.110981"; transcript_id "MSTRG.110981.4"; exon_number "24";
chr20	StringTie	exon	34504331	34504403	1000	+	.	gene_id "MSTRG.110981"; transcript_id "MSTRG.110981.4"; exon_number "25";
chr20	StringTie	exon	34507695	34507908	1000	+	.	gene_id "MSTRG.110981"; transcript_id "MSTRG.110981.4"; exon_number "26";
chr20	StringTie	exon	34515179	34515500	1000	+	.	gene_id "MSTRG.110981"; transcript_id "MSTRG.110981.4"; exon_number "27";
chr20	StringTie	exon	34526268	34526343	1000	+	.	gene_id "MSTRG.110981"; transcript_id "MSTRG.110981.4"; exon_number "28";
chr20	StringTie	exon	34534628	34534795	1000	+	.	gene_id "MSTRG.110981"; transcript_id "MSTRG.110981.4"; exon_number "29";
chr20	StringTie	exon	34540581	34540993	1000	+	.	gene_id "MSTRG.110981"; transcript_id "MSTRG.110981.4"; exon_number "30";
chr20	StringTie	transcript	34363267	34541000	1000	+	.	gene_id "MSTRG.110981"; transcript_id "MSTRG.110981.40";
chr20	StringTie	exon	34363267	34363349	1000	+	.	gene_id "MSTRG.110981"; transcript_id "MSTRG.110981.40"; exon_number "1";
chr20	StringTie	exon	34369394	34369470	1000	+	.	gene_id "MSTRG.110981"; transcript_id "MSTRG.110981.40"; exon_number "2";
chr20	StringTie	exon	34393791	34393881	1000	+	.	gene_id "MSTRG.110981"; transcript_id "MSTRG.110981.40"; exon_number "3";
chr20	StringTie	exon	34397208	34397321	1000	+	.	gene_id "MSTRG.110981"; transcript_id "MSTRG.110981.40"; exon_number "4";
chr20	StringTie	exon	34408651	34408792	1000	+	.	gene_id "MSTRG.110981"; transcript_id "MSTRG.110981.40"; exon_number "5";
chr20	StringTie	exon	34412515	34412639	1000	+	.	gene_id "MSTRG.110981"; transcript_id "MSTRG.110981.40"; exon_number "6";
chr20	StringTie	exon	34413742	34413879	1000	+	.	gene_id "MSTRG.110981"; transcript_id "MSTRG.110981.40"; exon_number "7";
chr20	StringTie	exon	34424480	34424525	1000	+	.	gene_id "MSTRG.110981"; transcript_id "MSTRG.110981.40"; exon_number "8";
chr20	StringTie	exon	34438474	34438631	1000	+	.	gene_id "MSTRG.110981"; transcript_id "MSTRG.110981.40"; exon_number "9";
chr20	StringTie	exon	34440155	34440344	1000	+	.	gene_id "MSTRG.110981"; transcript_id "MSTRG.110981.40"; exon_number "10";
chr20	StringTie	exon	34442208	34442303	1000	+	.	gene_id "MSTRG.110981"; transcript_id "MSTRG.110981.40"; exon_number "11";
chr20	StringTie	exon	34445287	34445461	1000	+	.	gene_id "MSTRG.110981"; transcript_id "MSTRG.110981.40"; exon_number "12";
chr20	StringTie	exon	34449411	34449480	1000	+	.	gene_id "MSTRG.110981"; transcript_id "MSTRG.110981.40"; exon_number "13";
chr20	StringTie	exon	34457390	34457474	1000	+	.	gene_id "MSTRG.110981"; transcript_id "MSTRG.110981.40"; exon_number "14";
chr20	StringTie	exon	34462093	34462221	1000	+	.	gene_id "MSTRG.110981"; transcript_id "MSTRG.110981.40"; exon_number "15";
chr20	StringTie	exon	34470048	34470120	1000	+	.	gene_id "MSTRG.110981"; transcript_id "MSTRG.110981.40"; exon_number "16";
chr20	StringTie	exon	34471444	34471515	1000	+	.	gene_id "MSTRG.110981"; transcript_id "MSTRG.110981.40"; exon_number "17";
chr20	StringTie	exon	34477772	34477860	1000	+	.	gene_id "MSTRG.110981"; transcript_id "MSTRG.110981.40"; exon_number "18";
chr20	StringTie	exon	34479630	34479789	1000	+	.	gene_id "MSTRG.110981"; transcript_id "MSTRG.110981.40"; exon_number "19";
chr20	StringTie	exon	34480599	34480732	1000	+	.	gene_id "MSTRG.110981"; transcript_id "MSTRG.110981.40"; exon_number "20";
chr20	StringTie	exon	34481066	34481206	1000	+	.	gene_id "MSTRG.110981"; transcript_id "MSTRG.110981.40"; exon_number "21";
chr20	StringTie	exon	34489266	34489386	1000	+	.	gene_id "MSTRG.110981"; transcript_id "MSTRG.110981.40"; exon_number "22";
chr20	StringTie	exon	34489822	34489926	1000	+	.	gene_id "MSTRG.110981"; transcript_id "MSTRG.110981.40"; exon_number "23";
chr20	StringTie	exon	34492501	34492597	1000	+	.	gene_id "MSTRG.110981"; transcript_id "MSTRG.110981.40"; exon_number "24";
chr20	StringTie	exon	34504331	34504403	1000	+	.	gene_id "MSTRG.110981"; transcript_id "MSTRG.110981.40"; exon_number "25";
chr20	StringTie	exon	34507695	34507908	1000	+	.	gene_id "MSTRG.110981"; transcript_id "MSTRG.110981.40"; exon_number "26";
chr20	StringTie	exon	34515429	34515500	1000	+	.	gene_id "MSTRG.110981"; transcript_id "MSTRG.110981.40"; exon_number "27";
chr20	StringTie	exon	34526268	34526343	1000	+	.	gene_id "MSTRG.110981"; transcript_id "MSTRG.110981.40"; exon_number "28";
chr20	StringTie	exon	34534628	34534795	1000	+	.	gene_id "MSTRG.110981"; transcript_id "MSTRG.110981.40"; exon_number "29";
chr20	StringTie	exon	34540581	34541000	1000	+	.	gene_id "MSTRG.110981"; transcript_id "MSTRG.110981.40"; exon_number "30";
chr20	StringTie	transcript	34363269	34540964	1000	+	.	gene_id "MSTRG.110981"; transcript_id "MSTRG.110981.41";
chr20	StringTie	exon	34363269	34363349	1000	+	.	gene_id "MSTRG.110981"; transcript_id "MSTRG.110981.41"; exon_number "1";
chr20	StringTie	exon	34369394	34369470	1000	+	.	gene_id "MSTRG.110981"; transcript_id "MSTRG.110981.41"; exon_number "2";
chr20	StringTie	exon	34392737	34392914	1000	+	.	gene_id "MSTRG.110981"; transcript_id "MSTRG.110981.41"; exon_number "3";
chr20	StringTie	exon	34393791	34393881	1000	+	.	gene_id "MSTRG.110981"; transcript_id "MSTRG.110981.41"; exon_number "4";
chr20	StringTie	exon	34408651	34408792	1000	+	.	gene_id "MSTRG.110981"; transcript_id "MSTRG.110981.41"; exon_number "5";
chr20	StringTie	exon	34412515	34412639	1000	+	.	gene_id "MSTRG.110981"; transcript_id "MSTRG.110981.41"; exon_number "6";
chr20	StringTie	exon	34413742	34413879	1000	+	.	gene_id "MSTRG.110981"; transcript_id "MSTRG.110981.41"; exon_number "7";
chr20	StringTie	exon	34424480	34424525	1000	+	.	gene_id "MSTRG.110981"; transcript_id "MSTRG.110981.41"; exon_number "8";
chr20	StringTie	exon	34438474	34438631	1000	+	.	gene_id "MSTRG.110981"; transcript_id "MSTRG.110981.41"; exon_number "9";
chr20	StringTie	exon	34440155	34440344	1000	+	.	gene_id "MSTRG.110981"; transcript_id "MSTRG.110981.41"; exon_number "10";
chr20	StringTie	exon	34442208	34442303	1000	+	.	gene_id "MSTRG.110981"; transcript_id "MSTRG.110981.41"; exon_number "11";
chr20	StringTie	exon	34445287	34445461	1000	+	.	gene_id "MSTRG.110981"; transcript_id "MSTRG.110981.41"; exon_number "12";
chr20	StringTie	exon	34449411	34449480	1000	+	.	gene_id "MSTRG.110981"; transcript_id "MSTRG.110981.41"; exon_number "13";
chr20	StringTie	exon	34457390	34457474	1000	+	.	gene_id "MSTRG.110981"; transcript_id "MSTRG.110981.41"; exon_number "14";
chr20	StringTie	exon	34462093	34462221	1000	+	.	gene_id "MSTRG.110981"; transcript_id "MSTRG.110981.41"; exon_number "15";
chr20	StringTie	exon	34470048	34470120	1000	+	.	gene_id "MSTRG.110981"; transcript_id "MSTRG.110981.41"; exon_number "16";
chr20	StringTie	exon	34471444	34471515	1000	+	.	gene_id "MSTRG.110981"; transcript_id "MSTRG.110981.41"; exon_number "17";
chr20	StringTie	exon	34477772	34477860	1000	+	.	gene_id "MSTRG.110981"; transcript_id "MSTRG.110981.41"; exon_number "18";
chr20	StringTie	exon	34479630	34479789	1000	+	.	gene_id "MSTRG.110981"; transcript_id "MSTRG.110981.41"; exon_number "19";
chr20	StringTie	exon	34480599	34480732	1000	+	.	gene_id "MSTRG.110981"; transcript_id "MSTRG.110981.41"; exon_number "20";
chr20	StringTie	exon	34481066	34481206	1000	+	.	gene_id "MSTRG.110981"; transcript_id "MSTRG.110981.41"; exon_number "21";
chr20	StringTie	exon	34489266	34489386	1000	+	.	gene_id "MSTRG.110981"; transcript_id "MSTRG.110981.41"; exon_number "22";
chr20	StringTie	exon	34489822	34489926	1000	+	.	gene_id "MSTRG.110981"; transcript_id "MSTRG.110981.41"; exon_number "23";
chr20	StringTie	exon	34492501	34492597	1000	+	.	gene_id "MSTRG.110981"; transcript_id "MSTRG.110981.41"; exon_number "24";
chr20	StringTie	exon	34504331	34504403	1000	+	.	gene_id "MSTRG.110981"; transcript_id "MSTRG.110981.41"; exon_number "25";
chr20	StringTie	exon	34507695	34507908	1000	+	.	gene_id "MSTRG.110981"; transcript_id "MSTRG.110981.41"; exon_number "26";
chr20	StringTie	exon	34526268	34526342	1000	+	.	gene_id "MSTRG.110981"; transcript_id "MSTRG.110981.41"; exon_number "27";
chr20	StringTie	exon	34534628	34534795	1000	+	.	gene_id "MSTRG.110981"; transcript_id "MSTRG.110981.41"; exon_number "28";
chr20	StringTie	exon	34540581	34540964	1000	+	.	gene_id "MSTRG.110981"; transcript_id "MSTRG.110981.41"; exon_number "29";
chr20	StringTie	transcript	34363269	34540962	1000	+	.	gene_id "MSTRG.110981"; transcript_id "MSTRG.110981.42";
chr20	StringTie	exon	34363269	34363349	1000	+	.	gene_id "MSTRG.110981"; transcript_id "MSTRG.110981.42"; exon_number "1";
chr20	StringTie	exon	34369394	34369470	1000	+	.	gene_id "MSTRG.110981"; transcript_id "MSTRG.110981.42"; exon_number "2";
chr20	StringTie	exon	34383391	34383509	1000	+	.	gene_id "MSTRG.110981"; transcript_id "MSTRG.110981.42"; exon_number "3";
chr20	StringTie	exon	34393791	34393881	1000	+	.	gene_id "MSTRG.110981"; transcript_id "MSTRG.110981.42"; exon_number "4";
chr20	StringTie	exon	34408651	34408792	1000	+	.	gene_id "MSTRG.110981"; transcript_id "MSTRG.110981.42"; exon_number "5";
chr20	StringTie	exon	34412515	34412639	1000	+	.	gene_id "MSTRG.110981"; transcript_id "MSTRG.110981.42"; exon_number "6";
chr20	StringTie	exon	34413742	34413879	1000	+	.	gene_id "MSTRG.110981"; transcript_id "MSTRG.110981.42"; exon_number "7";
chr20	StringTie	exon	34424480	34424525	1000	+	.	gene_id "MSTRG.110981"; transcript_id "MSTRG.110981.42"; exon_number "8";
chr20	StringTie	exon	34438474	34438631	1000	+	.	gene_id "MSTRG.110981"; transcript_id "MSTRG.110981.42"; exon_number "9";
chr20	StringTie	exon	34440155	34440344	1000	+	.	gene_id "MSTRG.110981"; transcript_id "MSTRG.110981.42"; exon_number "10";
chr20	StringTie	exon	34442208	34442303	1000	+	.	gene_id "MSTRG.110981"; transcript_id "MSTRG.110981.42"; exon_number "11";
chr20	StringTie	exon	34445287	34445461	1000	+	.	gene_id "MSTRG.110981"; transcript_id "MSTRG.110981.42"; exon_number "12";
chr20	StringTie	exon	34449411	34449480	1000	+	.	gene_id "MSTRG.110981"; transcript_id "MSTRG.110981.42"; exon_number "13";
chr20	StringTie	exon	34457390	34457474	1000	+	.	gene_id "MSTRG.110981"; transcript_id "MSTRG.110981.42"; exon_number "14";
chr20	StringTie	exon	34462093	34462221	1000	+	.	gene_id "MSTRG.110981"; transcript_id "MSTRG.110981.42"; exon_number "15";
chr20	StringTie	exon	34470048	34470120	1000	+	.	gene_id "MSTRG.110981"; transcript_id "MSTRG.110981.42"; exon_number "16";
chr20	StringTie	exon	34471444	34471515	1000	+	.	gene_id "MSTRG.110981"; transcript_id "MSTRG.110981.42"; exon_number "17";
chr20	StringTie	exon	34477772	34477860	1000	+	.	gene_id "MSTRG.110981"; transcript_id "MSTRG.110981.42"; exon_number "18";
chr20	StringTie	exon	34479630	34479789	1000	+	.	gene_id "MSTRG.110981"; transcript_id "MSTRG.110981.42"; exon_number "19";
chr20	StringTie	exon	34480599	34480732	1000	+	.	gene_id "MSTRG.110981"; transcript_id "MSTRG.110981.42"; exon_number "20";
chr20	StringTie	exon	34481066	34481206	1000	+	.	gene_id "MSTRG.110981"; transcript_id "MSTRG.110981.42"; exon_number "21";
chr20	StringTie	exon	34489266	34489386	1000	+	.	gene_id "MSTRG.110981"; transcript_id "MSTRG.110981.42"; exon_number "22";
chr20	StringTie	exon	34489822	34489926	1000	+	.	gene_id "MSTRG.110981"; transcript_id "MSTRG.110981.42"; exon_number "23";
chr20	StringTie	exon	34492501	34492597	1000	+	.	gene_id "MSTRG.110981"; transcript_id "MSTRG.110981.42"; exon_number "24";
chr20	StringTie	exon	34504331	34504403	1000	+	.	gene_id "MSTRG.110981"; transcript_id "MSTRG.110981.42"; exon_number "25";
chr20	StringTie	exon	34507695	34507912	1000	+	.	gene_id "MSTRG.110981"; transcript_id "MSTRG.110981.42"; exon_number "26";
chr20	StringTie	exon	34526274	34526343	1000	+	.	gene_id "MSTRG.110981"; transcript_id "MSTRG.110981.42"; exon_number "27";
chr20	StringTie	exon	34534628	34534795	1000	+	.	gene_id "MSTRG.110981"; transcript_id "MSTRG.110981.42"; exon_number "28";
chr20	StringTie	exon	34540581	34540962	1000	+	.	gene_id "MSTRG.110981"; transcript_id "MSTRG.110981.42"; exon_number "29";
chr20	StringTie	transcript	34363269	34540958	1000	+	.	gene_id "MSTRG.110981"; transcript_id "MSTRG.110981.43";
chr20	StringTie	exon	34363269	34363349	1000	+	.	gene_id "MSTRG.110981"; transcript_id "MSTRG.110981.43"; exon_number "1";
chr20	StringTie	exon	34365460	34365576	1000	+	.	gene_id "MSTRG.110981"; transcript_id "MSTRG.110981.43"; exon_number "2";
chr20	StringTie	exon	34369394	34369470	1000	+	.	gene_id "MSTRG.110981"; transcript_id "MSTRG.110981.43"; exon_number "3";
chr20	StringTie	exon	34393791	34393881	1000	+	.	gene_id "MSTRG.110981"; transcript_id "MSTRG.110981.43"; exon_number "4";
chr20	StringTie	exon	34408651	34408792	1000	+	.	gene_id "MSTRG.110981"; transcript_id "MSTRG.110981.43"; exon_number "5";
chr20	StringTie	exon	34412515	34412639	1000	+	.	gene_id "MSTRG.110981"; transcript_id "MSTRG.110981.43"; exon_number "6";
chr20	StringTie	exon	34413742	34413879	1000	+	.	gene_id "MSTRG.110981"; transcript_id "MSTRG.110981.43"; exon_number "7";
chr20	StringTie	exon	34424480	34424525	1000	+	.	gene_id "MSTRG.110981"; transcript_id "MSTRG.110981.43"; exon_number "8";
chr20	StringTie	exon	34438474	34438631	1000	+	.	gene_id "MSTRG.110981"; transcript_id "MSTRG.110981.43"; exon_number "9";
chr20	StringTie	exon	34440155	34440344	1000	+	.	gene_id "MSTRG.110981"; transcript_id "MSTRG.110981.43"; exon_number "10";
chr20	StringTie	exon	34442208	34442303	1000	+	.	gene_id "MSTRG.110981"; transcript_id "MSTRG.110981.43"; exon_number "11";
chr20	StringTie	exon	34445287	34445461	1000	+	.	gene_id "MSTRG.110981"; transcript_id "MSTRG.110981.43"; exon_number "12";
chr20	StringTie	exon	34449411	34449480	1000	+	.	gene_id "MSTRG.110981"; transcript_id "MSTRG.110981.43"; exon_number "13";
chr20	StringTie	exon	34457390	34457474	1000	+	.	gene_id "MSTRG.110981"; transcript_id "MSTRG.110981.43"; exon_number "14";
chr20	StringTie	exon	34462093	34462221	1000	+	.	gene_id "MSTRG.110981"; transcript_id "MSTRG.110981.43"; exon_number "15";
chr20	StringTie	exon	34470048	34470120	1000	+	.	gene_id "MSTRG.110981"; transcript_id "MSTRG.110981.43"; exon_number "16";
chr20	StringTie	exon	34471444	34471515	1000	+	.	gene_id "MSTRG.110981"; transcript_id "MSTRG.110981.43"; exon_number "17";
chr20	StringTie	exon	34477772	34477860	1000	+	.	gene_id "MSTRG.110981"; transcript_id "MSTRG.110981.43"; exon_number "18";
chr20	StringTie	exon	34479630	34479789	1000	+	.	gene_id "MSTRG.110981"; transcript_id "MSTRG.110981.43"; exon_number "19";
chr20	StringTie	exon	34480599	34480732	1000	+	.	gene_id "MSTRG.110981"; transcript_id "MSTRG.110981.43"; exon_number "20";
chr20	StringTie	exon	34481066	34481206	1000	+	.	gene_id "MSTRG.110981"; transcript_id "MSTRG.110981.43"; exon_number "21";
chr20	StringTie	exon	34489266	34489386	1000	+	.	gene_id "MSTRG.110981"; transcript_id "MSTRG.110981.43"; exon_number "22";
chr20	StringTie	exon	34489822	34489926	1000	+	.	gene_id "MSTRG.110981"; transcript_id "MSTRG.110981.43"; exon_number "23";
chr20	StringTie	exon	34492501	34492597	1000	+	.	gene_id "MSTRG.110981"; transcript_id "MSTRG.110981.43"; exon_number "24";
chr20	StringTie	exon	34504331	34504403	1000	+	.	gene_id "MSTRG.110981"; transcript_id "MSTRG.110981.43"; exon_number "25";
chr20	StringTie	exon	34507695	34507908	1000	+	.	gene_id "MSTRG.110981"; transcript_id "MSTRG.110981.43"; exon_number "26";
chr20	StringTie	exon	34515429	34515645	1000	+	.	gene_id "MSTRG.110981"; transcript_id "MSTRG.110981.43"; exon_number "27";
chr20	StringTie	exon	34516398	34516461	1000	+	.	gene_id "MSTRG.110981"; transcript_id "MSTRG.110981.43"; exon_number "28";
chr20	StringTie	exon	34526268	34526343	1000	+	.	gene_id "MSTRG.110981"; transcript_id "MSTRG.110981.43"; exon_number "29";
chr20	StringTie	exon	34534628	34534795	1000	+	.	gene_id "MSTRG.110981"; transcript_id "MSTRG.110981.43"; exon_number "30";
chr20	StringTie	exon	34540581	34540958	1000	+	.	gene_id "MSTRG.110981"; transcript_id "MSTRG.110981.43"; exon_number "31";
chr20	StringTie	transcript	34363272	34511383	1000	+	.	gene_id "MSTRG.110981"; transcript_id "MSTRG.110981.44";
chr20	StringTie	exon	34363272	34363349	1000	+	.	gene_id "MSTRG.110981"; transcript_id "MSTRG.110981.44"; exon_number "1";
chr20	StringTie	exon	34369394	34369470	1000	+	.	gene_id "MSTRG.110981"; transcript_id "MSTRG.110981.44"; exon_number "2";
chr20	StringTie	exon	34393770	34393881	1000	+	.	gene_id "MSTRG.110981"; transcript_id "MSTRG.110981.44"; exon_number "3";
chr20	StringTie	exon	34408651	34408792	1000	+	.	gene_id "MSTRG.110981"; transcript_id "MSTRG.110981.44"; exon_number "4";
chr20	StringTie	exon	34412515	34412643	1000	+	.	gene_id "MSTRG.110981"; transcript_id "MSTRG.110981.44"; exon_number "5";
chr20	StringTie	exon	34413742	34413879	1000	+	.	gene_id "MSTRG.110981"; transcript_id "MSTRG.110981.44"; exon_number "6";
chr20	StringTie	exon	34424480	34424525	1000	+	.	gene_id "MSTRG.110981"; transcript_id "MSTRG.110981.44"; exon_number "7";
chr20	StringTie	exon	34438474	34438631	1000	+	.	gene_id "MSTRG.110981"; transcript_id "MSTRG.110981.44"; exon_number "8";
chr20	StringTie	exon	34440155	34440344	1000	+	.	gene_id "MSTRG.110981"; transcript_id "MSTRG.110981.44"; exon_number "9";
chr20	StringTie	exon	34442208	34442303	1000	+	.	gene_id "MSTRG.110981"; transcript_id "MSTRG.110981.44"; exon_number "10";
chr20	StringTie	exon	34445287	34445461	1000	+	.	gene_id "MSTRG.110981"; transcript_id "MSTRG.110981.44"; exon_number "11";
chr20	StringTie	exon	34449411	34449480	1000	+	.	gene_id "MSTRG.110981"; transcript_id "MSTRG.110981.44"; exon_number "12";
chr20	StringTie	exon	34457390	34457474	1000	+	.	gene_id "MSTRG.110981"; transcript_id "MSTRG.110981.44"; exon_number "13";
chr20	StringTie	exon	34462093	34462221	1000	+	.	gene_id "MSTRG.110981"; transcript_id "MSTRG.110981.44"; exon_number "14";
chr20	StringTie	exon	34470048	34470120	1000	+	.	gene_id "MSTRG.110981"; transcript_id "MSTRG.110981.44"; exon_number "15";
chr20	StringTie	exon	34471444	34471515	1000	+	.	gene_id "MSTRG.110981"; transcript_id "MSTRG.110981.44"; exon_number "16";
chr20	StringTie	exon	34477772	34477860	1000	+	.	gene_id "MSTRG.110981"; transcript_id "MSTRG.110981.44"; exon_number "17";
chr20	StringTie	exon	34479630	34479789	1000	+	.	gene_id "MSTRG.110981"; transcript_id "MSTRG.110981.44"; exon_number "18";
chr20	StringTie	exon	34480599	34480732	1000	+	.	gene_id "MSTRG.110981"; transcript_id "MSTRG.110981.44"; exon_number "19";
chr20	StringTie	exon	34481066	34481206	1000	+	.	gene_id "MSTRG.110981"; transcript_id "MSTRG.110981.44"; exon_number "20";
chr20	StringTie	exon	34489243	34489386	1000	+	.	gene_id "MSTRG.110981"; transcript_id "MSTRG.110981.44"; exon_number "21";
chr20	StringTie	exon	34489822	34489926	1000	+	.	gene_id "MSTRG.110981"; transcript_id "MSTRG.110981.44"; exon_number "22";
chr20	StringTie	exon	34492501	34492597	1000	+	.	gene_id "MSTRG.110981"; transcript_id "MSTRG.110981.44"; exon_number "23";
chr20	StringTie	exon	34504331	34504403	1000	+	.	gene_id "MSTRG.110981"; transcript_id "MSTRG.110981.44"; exon_number "24";
chr20	StringTie	exon	34507695	34511383	1000	+	.	gene_id "MSTRG.110981"; transcript_id "MSTRG.110981.44"; exon_number "25";
chr20	StringTie	transcript	34363273	34540979	1000	+	.	gene_id "MSTRG.110981"; transcript_id "MSTRG.110981.45";
chr20	StringTie	exon	34363273	34363349	1000	+	.	gene_id "MSTRG.110981"; transcript_id "MSTRG.110981.45"; exon_number "1";
chr20	StringTie	exon	34365460	34365576	1000	+	.	gene_id "MSTRG.110981"; transcript_id "MSTRG.110981.45"; exon_number "2";
chr20	StringTie	exon	34369394	34369470	1000	+	.	gene_id "MSTRG.110981"; transcript_id "MSTRG.110981.45"; exon_number "3";
chr20	StringTie	exon	34393791	34393881	1000	+	.	gene_id "MSTRG.110981"; transcript_id "MSTRG.110981.45"; exon_number "4";
chr20	StringTie	exon	34408651	34408792	1000	+	.	gene_id "MSTRG.110981"; transcript_id "MSTRG.110981.45"; exon_number "5";
chr20	StringTie	exon	34412515	34412639	1000	+	.	gene_id "MSTRG.110981"; transcript_id "MSTRG.110981.45"; exon_number "6";
chr20	StringTie	exon	34413742	34413879	1000	+	.	gene_id "MSTRG.110981"; transcript_id "MSTRG.110981.45"; exon_number "7";
chr20	StringTie	exon	34424480	34424525	1000	+	.	gene_id "MSTRG.110981"; transcript_id "MSTRG.110981.45"; exon_number "8";
chr20	StringTie	exon	34438474	34438631	1000	+	.	gene_id "MSTRG.110981"; transcript_id "MSTRG.110981.45"; exon_number "9";
chr20	StringTie	exon	34440155	34440344	1000	+	.	gene_id "MSTRG.110981"; transcript_id "MSTRG.110981.45"; exon_number "10";
chr20	StringTie	exon	34442208	34442303	1000	+	.	gene_id "MSTRG.110981"; transcript_id "MSTRG.110981.45"; exon_number "11";
chr20	StringTie	exon	34445287	34445461	1000	+	.	gene_id "MSTRG.110981"; transcript_id "MSTRG.110981.45"; exon_number "12";
chr20	StringTie	exon	34449411	34449480	1000	+	.	gene_id "MSTRG.110981"; transcript_id "MSTRG.110981.45"; exon_number "13";
chr20	StringTie	exon	34457390	34457474	1000	+	.	gene_id "MSTRG.110981"; transcript_id "MSTRG.110981.45"; exon_number "14";
chr20	StringTie	exon	34462093	34462221	1000	+	.	gene_id "MSTRG.110981"; transcript_id "MSTRG.110981.45"; exon_number "15";
chr20	StringTie	exon	34470048	34470120	1000	+	.	gene_id "MSTRG.110981"; transcript_id "MSTRG.110981.45"; exon_number "16";
chr20	StringTie	exon	34471444	34471515	1000	+	.	gene_id "MSTRG.110981"; transcript_id "MSTRG.110981.45"; exon_number "17";
chr20	StringTie	exon	34477772	34477860	1000	+	.	gene_id "MSTRG.110981"; transcript_id "MSTRG.110981.45"; exon_number "18";
chr20	StringTie	exon	34479630	34479789	1000	+	.	gene_id "MSTRG.110981"; transcript_id "MSTRG.110981.45"; exon_number "19";
chr20	StringTie	exon	34480599	34480732	1000	+	.	gene_id "MSTRG.110981"; transcript_id "MSTRG.110981.45"; exon_number "20";
chr20	StringTie	exon	34481066	34481206	1000	+	.	gene_id "MSTRG.110981"; transcript_id "MSTRG.110981.45"; exon_number "21";
chr20	StringTie	exon	34489266	34489386	1000	+	.	gene_id "MSTRG.110981"; transcript_id "MSTRG.110981.45"; exon_number "22";
chr20	StringTie	exon	34489822	34489926	1000	+	.	gene_id "MSTRG.110981"; transcript_id "MSTRG.110981.45"; exon_number "23";
chr20	StringTie	exon	34492501	34492597	1000	+	.	gene_id "MSTRG.110981"; transcript_id "MSTRG.110981.45"; exon_number "24";
chr20	StringTie	exon	34504331	34504403	1000	+	.	gene_id "MSTRG.110981"; transcript_id "MSTRG.110981.45"; exon_number "25";
chr20	StringTie	exon	34507695	34507908	1000	+	.	gene_id "MSTRG.110981"; transcript_id "MSTRG.110981.45"; exon_number "26";
chr20	StringTie	exon	34526268	34526343	1000	+	.	gene_id "MSTRG.110981"; transcript_id "MSTRG.110981.45"; exon_number "27";
chr20	StringTie	exon	34533524	34533605	1000	+	.	gene_id "MSTRG.110981"; transcript_id "MSTRG.110981.45"; exon_number "28";
chr20	StringTie	exon	34534628	34534795	1000	+	.	gene_id "MSTRG.110981"; transcript_id "MSTRG.110981.45"; exon_number "29";
chr20	StringTie	exon	34540581	34540979	1000	+	.	gene_id "MSTRG.110981"; transcript_id "MSTRG.110981.45"; exon_number "30";
chr20	StringTie	transcript	34363273	34541097	1000	+	.	gene_id "MSTRG.110981"; transcript_id "MSTRG.110981.46";
chr20	StringTie	exon	34363273	34363349	1000	+	.	gene_id "MSTRG.110981"; transcript_id "MSTRG.110981.46"; exon_number "1";
chr20	StringTie	exon	34369394	34369470	1000	+	.	gene_id "MSTRG.110981"; transcript_id "MSTRG.110981.46"; exon_number "2";
chr20	StringTie	exon	34393770	34393881	1000	+	.	gene_id "MSTRG.110981"; transcript_id "MSTRG.110981.46"; exon_number "3";
chr20	StringTie	exon	34397208	34397321	1000	+	.	gene_id "MSTRG.110981"; transcript_id "MSTRG.110981.46"; exon_number "4";
chr20	StringTie	exon	34408651	34408792	1000	+	.	gene_id "MSTRG.110981"; transcript_id "MSTRG.110981.46"; exon_number "5";
chr20	StringTie	exon	34412515	34412639	1000	+	.	gene_id "MSTRG.110981"; transcript_id "MSTRG.110981.46"; exon_number "6";
chr20	StringTie	exon	34413742	34413879	1000	+	.	gene_id "MSTRG.110981"; transcript_id "MSTRG.110981.46"; exon_number "7";
chr20	StringTie	exon	34424480	34424525	1000	+	.	gene_id "MSTRG.110981"; transcript_id "MSTRG.110981.46"; exon_number "8";
chr20	StringTie	exon	34438474	34438631	1000	+	.	gene_id "MSTRG.110981"; transcript_id "MSTRG.110981.46"; exon_number "9";
chr20	StringTie	exon	34440155	34440344	1000	+	.	gene_id "MSTRG.110981"; transcript_id "MSTRG.110981.46"; exon_number "10";
chr20	StringTie	exon	34442208	34442303	1000	+	.	gene_id "MSTRG.110981"; transcript_id "MSTRG.110981.46"; exon_number "11";
chr20	StringTie	exon	34445287	34445461	1000	+	.	gene_id "MSTRG.110981"; transcript_id "MSTRG.110981.46"; exon_number "12";
chr20	StringTie	exon	34449411	34449480	1000	+	.	gene_id "MSTRG.110981"; transcript_id "MSTRG.110981.46"; exon_number "13";
chr20	StringTie	exon	34457390	34457474	1000	+	.	gene_id "MSTRG.110981"; transcript_id "MSTRG.110981.46"; exon_number "14";
chr20	StringTie	exon	34462093	34462221	1000	+	.	gene_id "MSTRG.110981"; transcript_id "MSTRG.110981.46"; exon_number "15";
chr20	StringTie	exon	34470048	34470120	1000	+	.	gene_id "MSTRG.110981"; transcript_id "MSTRG.110981.46"; exon_number "16";
chr20	StringTie	exon	34471444	34471515	1000	+	.	gene_id "MSTRG.110981"; transcript_id "MSTRG.110981.46"; exon_number "17";
chr20	StringTie	exon	34477772	34477860	1000	+	.	gene_id "MSTRG.110981"; transcript_id "MSTRG.110981.46"; exon_number "18";
chr20	StringTie	exon	34479630	34479789	1000	+	.	gene_id "MSTRG.110981"; transcript_id "MSTRG.110981.46"; exon_number "19";
chr20	StringTie	exon	34480599	34480732	1000	+	.	gene_id "MSTRG.110981"; transcript_id "MSTRG.110981.46"; exon_number "20";
chr20	StringTie	exon	34481066	34481206	1000	+	.	gene_id "MSTRG.110981"; transcript_id "MSTRG.110981.46"; exon_number "21";
chr20	StringTie	exon	34489266	34489386	1000	+	.	gene_id "MSTRG.110981"; transcript_id "MSTRG.110981.46"; exon_number "22";
chr20	StringTie	exon	34489822	34489926	1000	+	.	gene_id "MSTRG.110981"; transcript_id "MSTRG.110981.46"; exon_number "23";
chr20	StringTie	exon	34492501	34492597	1000	+	.	gene_id "MSTRG.110981"; transcript_id "MSTRG.110981.46"; exon_number "24";
chr20	StringTie	exon	34504331	34504403	1000	+	.	gene_id "MSTRG.110981"; transcript_id "MSTRG.110981.46"; exon_number "25";
chr20	StringTie	exon	34507695	34510842	1000	+	.	gene_id "MSTRG.110981"; transcript_id "MSTRG.110981.46"; exon_number "26";
chr20	StringTie	exon	34515431	34516461	1000	+	.	gene_id "MSTRG.110981"; transcript_id "MSTRG.110981.46"; exon_number "27";
chr20	StringTie	exon	34519420	34519498	1000	+	.	gene_id "MSTRG.110981"; transcript_id "MSTRG.110981.46"; exon_number "28";
chr20	StringTie	exon	34526268	34526343	1000	+	.	gene_id "MSTRG.110981"; transcript_id "MSTRG.110981.46"; exon_number "29";
chr20	StringTie	exon	34534628	34534795	1000	+	.	gene_id "MSTRG.110981"; transcript_id "MSTRG.110981.46"; exon_number "30";
chr20	StringTie	exon	34540581	34541097	1000	+	.	gene_id "MSTRG.110981"; transcript_id "MSTRG.110981.46"; exon_number "31";
chr20	StringTie	transcript	34363274	34540962	1000	+	.	gene_id "MSTRG.110981"; transcript_id "MSTRG.110981.47";
chr20	StringTie	exon	34363274	34363349	1000	+	.	gene_id "MSTRG.110981"; transcript_id "MSTRG.110981.47"; exon_number "1";
chr20	StringTie	exon	34369394	34369470	1000	+	.	gene_id "MSTRG.110981"; transcript_id "MSTRG.110981.47"; exon_number "2";
chr20	StringTie	exon	34393791	34393881	1000	+	.	gene_id "MSTRG.110981"; transcript_id "MSTRG.110981.47"; exon_number "3";
chr20	StringTie	exon	34397208	34397321	1000	+	.	gene_id "MSTRG.110981"; transcript_id "MSTRG.110981.47"; exon_number "4";
chr20	StringTie	exon	34408651	34408792	1000	+	.	gene_id "MSTRG.110981"; transcript_id "MSTRG.110981.47"; exon_number "5";
chr20	StringTie	exon	34412515	34412639	1000	+	.	gene_id "MSTRG.110981"; transcript_id "MSTRG.110981.47"; exon_number "6";
chr20	StringTie	exon	34413742	34413879	1000	+	.	gene_id "MSTRG.110981"; transcript_id "MSTRG.110981.47"; exon_number "7";
chr20	StringTie	exon	34424480	34424525	1000	+	.	gene_id "MSTRG.110981"; transcript_id "MSTRG.110981.47"; exon_number "8";
chr20	StringTie	exon	34438474	34438631	1000	+	.	gene_id "MSTRG.110981"; transcript_id "MSTRG.110981.47"; exon_number "9";
chr20	StringTie	exon	34440155	34440344	1000	+	.	gene_id "MSTRG.110981"; transcript_id "MSTRG.110981.47"; exon_number "10";
chr20	StringTie	exon	34442208	34442303	1000	+	.	gene_id "MSTRG.110981"; transcript_id "MSTRG.110981.47"; exon_number "11";
chr20	StringTie	exon	34445287	34445461	1000	+	.	gene_id "MSTRG.110981"; transcript_id "MSTRG.110981.47"; exon_number "12";
chr20	StringTie	exon	34449411	34449480	1000	+	.	gene_id "MSTRG.110981"; transcript_id "MSTRG.110981.47"; exon_number "13";
chr20	StringTie	exon	34457390	34457474	1000	+	.	gene_id "MSTRG.110981"; transcript_id "MSTRG.110981.47"; exon_number "14";
chr20	StringTie	exon	34462093	34462221	1000	+	.	gene_id "MSTRG.110981"; transcript_id "MSTRG.110981.47"; exon_number "15";
chr20	StringTie	exon	34470048	34470120	1000	+	.	gene_id "MSTRG.110981"; transcript_id "MSTRG.110981.47"; exon_number "16";
chr20	StringTie	exon	34471444	34471515	1000	+	.	gene_id "MSTRG.110981"; transcript_id "MSTRG.110981.47"; exon_number "17";
chr20	StringTie	exon	34477772	34477906	1000	+	.	gene_id "MSTRG.110981"; transcript_id "MSTRG.110981.47"; exon_number "18";
chr20	StringTie	exon	34479630	34479789	1000	+	.	gene_id "MSTRG.110981"; transcript_id "MSTRG.110981.47"; exon_number "19";
chr20	StringTie	exon	34480599	34480732	1000	+	.	gene_id "MSTRG.110981"; transcript_id "MSTRG.110981.47"; exon_number "20";
chr20	StringTie	exon	34481066	34481206	1000	+	.	gene_id "MSTRG.110981"; transcript_id "MSTRG.110981.47"; exon_number "21";
chr20	StringTie	exon	34489266	34489386	1000	+	.	gene_id "MSTRG.110981"; transcript_id "MSTRG.110981.47"; exon_number "22";
chr20	StringTie	exon	34489822	34489926	1000	+	.	gene_id "MSTRG.110981"; transcript_id "MSTRG.110981.47"; exon_number "23";
chr20	StringTie	exon	34492501	34492597	1000	+	.	gene_id "MSTRG.110981"; transcript_id "MSTRG.110981.47"; exon_number "24";
chr20	StringTie	exon	34504331	34504403	1000	+	.	gene_id "MSTRG.110981"; transcript_id "MSTRG.110981.47"; exon_number "25";
chr20	StringTie	exon	34507695	34507908	1000	+	.	gene_id "MSTRG.110981"; transcript_id "MSTRG.110981.47"; exon_number "26";
chr20	StringTie	exon	34519420	34519498	1000	+	.	gene_id "MSTRG.110981"; transcript_id "MSTRG.110981.47"; exon_number "27";
chr20	StringTie	exon	34526272	34526343	1000	+	.	gene_id "MSTRG.110981"; transcript_id "MSTRG.110981.47"; exon_number "28";
chr20	StringTie	exon	34534628	34534795	1000	+	.	gene_id "MSTRG.110981"; transcript_id "MSTRG.110981.47"; exon_number "29";
chr20	StringTie	exon	34540581	34540962	1000	+	.	gene_id "MSTRG.110981"; transcript_id "MSTRG.110981.47"; exon_number "30";
chr20	StringTie	transcript	34363277	34541068	1000	+	.	gene_id "MSTRG.110981"; transcript_id "MSTRG.110981.48";
chr20	StringTie	exon	34363277	34363349	1000	+	.	gene_id "MSTRG.110981"; transcript_id "MSTRG.110981.48"; exon_number "1";
chr20	StringTie	exon	34369394	34369470	1000	+	.	gene_id "MSTRG.110981"; transcript_id "MSTRG.110981.48"; exon_number "2";
chr20	StringTie	exon	34393791	34393881	1000	+	.	gene_id "MSTRG.110981"; transcript_id "MSTRG.110981.48"; exon_number "3";
chr20	StringTie	exon	34397208	34397321	1000	+	.	gene_id "MSTRG.110981"; transcript_id "MSTRG.110981.48"; exon_number "4";
chr20	StringTie	exon	34408651	34408792	1000	+	.	gene_id "MSTRG.110981"; transcript_id "MSTRG.110981.48"; exon_number "5";
chr20	StringTie	exon	34412515	34412639	1000	+	.	gene_id "MSTRG.110981"; transcript_id "MSTRG.110981.48"; exon_number "6";
chr20	StringTie	exon	34413742	34413879	1000	+	.	gene_id "MSTRG.110981"; transcript_id "MSTRG.110981.48"; exon_number "7";
chr20	StringTie	exon	34424480	34424525	1000	+	.	gene_id "MSTRG.110981"; transcript_id "MSTRG.110981.48"; exon_number "8";
chr20	StringTie	exon	34438474	34438631	1000	+	.	gene_id "MSTRG.110981"; transcript_id "MSTRG.110981.48"; exon_number "9";
chr20	StringTie	exon	34440155	34440344	1000	+	.	gene_id "MSTRG.110981"; transcript_id "MSTRG.110981.48"; exon_number "10";
chr20	StringTie	exon	34442208	34442303	1000	+	.	gene_id "MSTRG.110981"; transcript_id "MSTRG.110981.48"; exon_number "11";
chr20	StringTie	exon	34445287	34445461	1000	+	.	gene_id "MSTRG.110981"; transcript_id "MSTRG.110981.48"; exon_number "12";
chr20	StringTie	exon	34449411	34449480	1000	+	.	gene_id "MSTRG.110981"; transcript_id "MSTRG.110981.48"; exon_number "13";
chr20	StringTie	exon	34457390	34457474	1000	+	.	gene_id "MSTRG.110981"; transcript_id "MSTRG.110981.48"; exon_number "14";
chr20	StringTie	exon	34462093	34462221	1000	+	.	gene_id "MSTRG.110981"; transcript_id "MSTRG.110981.48"; exon_number "15";
chr20	StringTie	exon	34470048	34471515	1000	+	.	gene_id "MSTRG.110981"; transcript_id "MSTRG.110981.48"; exon_number "16";
chr20	StringTie	exon	34477772	34477860	1000	+	.	gene_id "MSTRG.110981"; transcript_id "MSTRG.110981.48"; exon_number "17";
chr20	StringTie	exon	34479695	34479789	1000	+	.	gene_id "MSTRG.110981"; transcript_id "MSTRG.110981.48"; exon_number "18";
chr20	StringTie	exon	34480599	34480732	1000	+	.	gene_id "MSTRG.110981"; transcript_id "MSTRG.110981.48"; exon_number "19";
chr20	StringTie	exon	34481066	34489386	1000	+	.	gene_id "MSTRG.110981"; transcript_id "MSTRG.110981.48"; exon_number "20";
chr20	StringTie	exon	34489822	34489926	1000	+	.	gene_id "MSTRG.110981"; transcript_id "MSTRG.110981.48"; exon_number "21";
chr20	StringTie	exon	34492501	34492597	1000	+	.	gene_id "MSTRG.110981"; transcript_id "MSTRG.110981.48"; exon_number "22";
chr20	StringTie	exon	34504331	34504403	1000	+	.	gene_id "MSTRG.110981"; transcript_id "MSTRG.110981.48"; exon_number "23";
chr20	StringTie	exon	34507695	34516461	1000	+	.	gene_id "MSTRG.110981"; transcript_id "MSTRG.110981.48"; exon_number "24";
chr20	StringTie	exon	34519420	34519498	1000	+	.	gene_id "MSTRG.110981"; transcript_id "MSTRG.110981.48"; exon_number "25";
chr20	StringTie	exon	34526272	34526343	1000	+	.	gene_id "MSTRG.110981"; transcript_id "MSTRG.110981.48"; exon_number "26";
chr20	StringTie	exon	34534628	34534795	1000	+	.	gene_id "MSTRG.110981"; transcript_id "MSTRG.110981.48"; exon_number "27";
chr20	StringTie	exon	34540581	34541068	1000	+	.	gene_id "MSTRG.110981"; transcript_id "MSTRG.110981.48"; exon_number "28";
chr20	StringTie	transcript	34363278	34540996	1000	+	.	gene_id "MSTRG.110981"; transcript_id "MSTRG.110981.49";
chr20	StringTie	exon	34363278	34363349	1000	+	.	gene_id "MSTRG.110981"; transcript_id "MSTRG.110981.49"; exon_number "1";
chr20	StringTie	exon	34369394	34369470	1000	+	.	gene_id "MSTRG.110981"; transcript_id "MSTRG.110981.49"; exon_number "2";
chr20	StringTie	exon	34393770	34393881	1000	+	.	gene_id "MSTRG.110981"; transcript_id "MSTRG.110981.49"; exon_number "3";
chr20	StringTie	exon	34397208	34397321	1000	+	.	gene_id "MSTRG.110981"; transcript_id "MSTRG.110981.49"; exon_number "4";
chr20	StringTie	exon	34408651	34408792	1000	+	.	gene_id "MSTRG.110981"; transcript_id "MSTRG.110981.49"; exon_number "5";
chr20	StringTie	exon	34412515	34412643	1000	+	.	gene_id "MSTRG.110981"; transcript_id "MSTRG.110981.49"; exon_number "6";
chr20	StringTie	exon	34413742	34413879	1000	+	.	gene_id "MSTRG.110981"; transcript_id "MSTRG.110981.49"; exon_number "7";
chr20	StringTie	exon	34424480	34424525	1000	+	.	gene_id "MSTRG.110981"; transcript_id "MSTRG.110981.49"; exon_number "8";
chr20	StringTie	exon	34438474	34438631	1000	+	.	gene_id "MSTRG.110981"; transcript_id "MSTRG.110981.49"; exon_number "9";
chr20	StringTie	exon	34440155	34440344	1000	+	.	gene_id "MSTRG.110981"; transcript_id "MSTRG.110981.49"; exon_number "10";
chr20	StringTie	exon	34442208	34442303	1000	+	.	gene_id "MSTRG.110981"; transcript_id "MSTRG.110981.49"; exon_number "11";
chr20	StringTie	exon	34445287	34445461	1000	+	.	gene_id "MSTRG.110981"; transcript_id "MSTRG.110981.49"; exon_number "12";
chr20	StringTie	exon	34449411	34449480	1000	+	.	gene_id "MSTRG.110981"; transcript_id "MSTRG.110981.49"; exon_number "13";
chr20	StringTie	exon	34457390	34457474	1000	+	.	gene_id "MSTRG.110981"; transcript_id "MSTRG.110981.49"; exon_number "14";
chr20	StringTie	exon	34462093	34462221	1000	+	.	gene_id "MSTRG.110981"; transcript_id "MSTRG.110981.49"; exon_number "15";
chr20	StringTie	exon	34470048	34470120	1000	+	.	gene_id "MSTRG.110981"; transcript_id "MSTRG.110981.49"; exon_number "16";
chr20	StringTie	exon	34471444	34471515	1000	+	.	gene_id "MSTRG.110981"; transcript_id "MSTRG.110981.49"; exon_number "17";
chr20	StringTie	exon	34477772	34477860	1000	+	.	gene_id "MSTRG.110981"; transcript_id "MSTRG.110981.49"; exon_number "18";
chr20	StringTie	exon	34479630	34479789	1000	+	.	gene_id "MSTRG.110981"; transcript_id "MSTRG.110981.49"; exon_number "19";
chr20	StringTie	exon	34480599	34480732	1000	+	.	gene_id "MSTRG.110981"; transcript_id "MSTRG.110981.49"; exon_number "20";
chr20	StringTie	exon	34481066	34481206	1000	+	.	gene_id "MSTRG.110981"; transcript_id "MSTRG.110981.49"; exon_number "21";
chr20	StringTie	exon	34489266	34489386	1000	+	.	gene_id "MSTRG.110981"; transcript_id "MSTRG.110981.49"; exon_number "22";
chr20	StringTie	exon	34489822	34489926	1000	+	.	gene_id "MSTRG.110981"; transcript_id "MSTRG.110981.49"; exon_number "23";
chr20	StringTie	exon	34492501	34492597	1000	+	.	gene_id "MSTRG.110981"; transcript_id "MSTRG.110981.49"; exon_number "24";
chr20	StringTie	exon	34504331	34504403	1000	+	.	gene_id "MSTRG.110981"; transcript_id "MSTRG.110981.49"; exon_number "25";
chr20	StringTie	exon	34507695	34507908	1000	+	.	gene_id "MSTRG.110981"; transcript_id "MSTRG.110981.49"; exon_number "26";
chr20	StringTie	exon	34526268	34526343	1000	+	.	gene_id "MSTRG.110981"; transcript_id "MSTRG.110981.49"; exon_number "27";
chr20	StringTie	exon	34534628	34534795	1000	+	.	gene_id "MSTRG.110981"; transcript_id "MSTRG.110981.49"; exon_number "28";
chr20	StringTie	exon	34540581	34540996	1000	+	.	gene_id "MSTRG.110981"; transcript_id "MSTRG.110981.49"; exon_number "29";
chr20	StringTie	transcript	34362856	34543184	1000	+	.	gene_id "MSTRG.110981"; transcript_id "MSTRG.110981.5";
chr20	StringTie	exon	34362856	34363349	1000	+	.	gene_id "MSTRG.110981"; transcript_id "MSTRG.110981.5"; exon_number "1";
chr20	StringTie	exon	34369394	34369470	1000	+	.	gene_id "MSTRG.110981"; transcript_id "MSTRG.110981.5"; exon_number "2";
chr20	StringTie	exon	34393791	34393881	1000	+	.	gene_id "MSTRG.110981"; transcript_id "MSTRG.110981.5"; exon_number "3";
chr20	StringTie	exon	34408651	34408792	1000	+	.	gene_id "MSTRG.110981"; transcript_id "MSTRG.110981.5"; exon_number "4";
chr20	StringTie	exon	34412515	34412639	1000	+	.	gene_id "MSTRG.110981"; transcript_id "MSTRG.110981.5"; exon_number "5";
chr20	StringTie	exon	34413742	34413879	1000	+	.	gene_id "MSTRG.110981"; transcript_id "MSTRG.110981.5"; exon_number "6";
chr20	StringTie	exon	34424480	34424525	1000	+	.	gene_id "MSTRG.110981"; transcript_id "MSTRG.110981.5"; exon_number "7";
chr20	StringTie	exon	34438474	34438631	1000	+	.	gene_id "MSTRG.110981"; transcript_id "MSTRG.110981.5"; exon_number "8";
chr20	StringTie	exon	34440155	34440344	1000	+	.	gene_id "MSTRG.110981"; transcript_id "MSTRG.110981.5"; exon_number "9";
chr20	StringTie	exon	34442208	34442303	1000	+	.	gene_id "MSTRG.110981"; transcript_id "MSTRG.110981.5"; exon_number "10";
chr20	StringTie	exon	34445287	34445461	1000	+	.	gene_id "MSTRG.110981"; transcript_id "MSTRG.110981.5"; exon_number "11";
chr20	StringTie	exon	34449411	34449480	1000	+	.	gene_id "MSTRG.110981"; transcript_id "MSTRG.110981.5"; exon_number "12";
chr20	StringTie	exon	34457390	34457474	1000	+	.	gene_id "MSTRG.110981"; transcript_id "MSTRG.110981.5"; exon_number "13";
chr20	StringTie	exon	34462093	34462221	1000	+	.	gene_id "MSTRG.110981"; transcript_id "MSTRG.110981.5"; exon_number "14";
chr20	StringTie	exon	34470048	34470120	1000	+	.	gene_id "MSTRG.110981"; transcript_id "MSTRG.110981.5"; exon_number "15";
chr20	StringTie	exon	34471444	34471515	1000	+	.	gene_id "MSTRG.110981"; transcript_id "MSTRG.110981.5"; exon_number "16";
chr20	StringTie	exon	34477772	34477860	1000	+	.	gene_id "MSTRG.110981"; transcript_id "MSTRG.110981.5"; exon_number "17";
chr20	StringTie	exon	34479630	34479789	1000	+	.	gene_id "MSTRG.110981"; transcript_id "MSTRG.110981.5"; exon_number "18";
chr20	StringTie	exon	34480599	34480732	1000	+	.	gene_id "MSTRG.110981"; transcript_id "MSTRG.110981.5"; exon_number "19";
chr20	StringTie	exon	34481066	34481206	1000	+	.	gene_id "MSTRG.110981"; transcript_id "MSTRG.110981.5"; exon_number "20";
chr20	StringTie	exon	34489266	34489386	1000	+	.	gene_id "MSTRG.110981"; transcript_id "MSTRG.110981.5"; exon_number "21";
chr20	StringTie	exon	34489822	34489926	1000	+	.	gene_id "MSTRG.110981"; transcript_id "MSTRG.110981.5"; exon_number "22";
chr20	StringTie	exon	34492501	34492597	1000	+	.	gene_id "MSTRG.110981"; transcript_id "MSTRG.110981.5"; exon_number "23";
chr20	StringTie	exon	34504331	34504403	1000	+	.	gene_id "MSTRG.110981"; transcript_id "MSTRG.110981.5"; exon_number "24";
chr20	StringTie	exon	34507695	34507908	1000	+	.	gene_id "MSTRG.110981"; transcript_id "MSTRG.110981.5"; exon_number "25";
chr20	StringTie	exon	34526268	34526343	1000	+	.	gene_id "MSTRG.110981"; transcript_id "MSTRG.110981.5"; exon_number "26";
chr20	StringTie	exon	34534628	34534795	1000	+	.	gene_id "MSTRG.110981"; transcript_id "MSTRG.110981.5"; exon_number "27";
chr20	StringTie	exon	34540581	34543184	1000	+	.	gene_id "MSTRG.110981"; transcript_id "MSTRG.110981.5"; exon_number "28";
chr20	StringTie	transcript	34363280	34541021	1000	+	.	gene_id "MSTRG.110981"; transcript_id "MSTRG.110981.50";
chr20	StringTie	exon	34363280	34363349	1000	+	.	gene_id "MSTRG.110981"; transcript_id "MSTRG.110981.50"; exon_number "1";
chr20	StringTie	exon	34369394	34369470	1000	+	.	gene_id "MSTRG.110981"; transcript_id "MSTRG.110981.50"; exon_number "2";
chr20	StringTie	exon	34393791	34393881	1000	+	.	gene_id "MSTRG.110981"; transcript_id "MSTRG.110981.50"; exon_number "3";
chr20	StringTie	exon	34408651	34408792	1000	+	.	gene_id "MSTRG.110981"; transcript_id "MSTRG.110981.50"; exon_number "4";
chr20	StringTie	exon	34412515	34412639	1000	+	.	gene_id "MSTRG.110981"; transcript_id "MSTRG.110981.50"; exon_number "5";
chr20	StringTie	exon	34413742	34413879	1000	+	.	gene_id "MSTRG.110981"; transcript_id "MSTRG.110981.50"; exon_number "6";
chr20	StringTie	exon	34417117	34417239	1000	+	.	gene_id "MSTRG.110981"; transcript_id "MSTRG.110981.50"; exon_number "7";
chr20	StringTie	exon	34424480	34424525	1000	+	.	gene_id "MSTRG.110981"; transcript_id "MSTRG.110981.50"; exon_number "8";
chr20	StringTie	exon	34438474	34438631	1000	+	.	gene_id "MSTRG.110981"; transcript_id "MSTRG.110981.50"; exon_number "9";
chr20	StringTie	exon	34440155	34440344	1000	+	.	gene_id "MSTRG.110981"; transcript_id "MSTRG.110981.50"; exon_number "10";
chr20	StringTie	exon	34442208	34442303	1000	+	.	gene_id "MSTRG.110981"; transcript_id "MSTRG.110981.50"; exon_number "11";
chr20	StringTie	exon	34445287	34445461	1000	+	.	gene_id "MSTRG.110981"; transcript_id "MSTRG.110981.50"; exon_number "12";
chr20	StringTie	exon	34449411	34449480	1000	+	.	gene_id "MSTRG.110981"; transcript_id "MSTRG.110981.50"; exon_number "13";
chr20	StringTie	exon	34457390	34457474	1000	+	.	gene_id "MSTRG.110981"; transcript_id "MSTRG.110981.50"; exon_number "14";
chr20	StringTie	exon	34462093	34462221	1000	+	.	gene_id "MSTRG.110981"; transcript_id "MSTRG.110981.50"; exon_number "15";
chr20	StringTie	exon	34470048	34470120	1000	+	.	gene_id "MSTRG.110981"; transcript_id "MSTRG.110981.50"; exon_number "16";
chr20	StringTie	exon	34471444	34471515	1000	+	.	gene_id "MSTRG.110981"; transcript_id "MSTRG.110981.50"; exon_number "17";
chr20	StringTie	exon	34477772	34477860	1000	+	.	gene_id "MSTRG.110981"; transcript_id "MSTRG.110981.50"; exon_number "18";
chr20	StringTie	exon	34479630	34479789	1000	+	.	gene_id "MSTRG.110981"; transcript_id "MSTRG.110981.50"; exon_number "19";
chr20	StringTie	exon	34480599	34480732	1000	+	.	gene_id "MSTRG.110981"; transcript_id "MSTRG.110981.50"; exon_number "20";
chr20	StringTie	exon	34481066	34481206	1000	+	.	gene_id "MSTRG.110981"; transcript_id "MSTRG.110981.50"; exon_number "21";
chr20	StringTie	exon	34489266	34489386	1000	+	.	gene_id "MSTRG.110981"; transcript_id "MSTRG.110981.50"; exon_number "22";
chr20	StringTie	exon	34489822	34489926	1000	+	.	gene_id "MSTRG.110981"; transcript_id "MSTRG.110981.50"; exon_number "23";
chr20	StringTie	exon	34492501	34492597	1000	+	.	gene_id "MSTRG.110981"; transcript_id "MSTRG.110981.50"; exon_number "24";
chr20	StringTie	exon	34504331	34504403	1000	+	.	gene_id "MSTRG.110981"; transcript_id "MSTRG.110981.50"; exon_number "25";
chr20	StringTie	exon	34507695	34507908	1000	+	.	gene_id "MSTRG.110981"; transcript_id "MSTRG.110981.50"; exon_number "26";
chr20	StringTie	exon	34519420	34519498	1000	+	.	gene_id "MSTRG.110981"; transcript_id "MSTRG.110981.50"; exon_number "27";
chr20	StringTie	exon	34526272	34526343	1000	+	.	gene_id "MSTRG.110981"; transcript_id "MSTRG.110981.50"; exon_number "28";
chr20	StringTie	exon	34534628	34534795	1000	+	.	gene_id "MSTRG.110981"; transcript_id "MSTRG.110981.50"; exon_number "29";
chr20	StringTie	exon	34540581	34541021	1000	+	.	gene_id "MSTRG.110981"; transcript_id "MSTRG.110981.50"; exon_number "30";
chr20	StringTie	transcript	34363283	34541021	1000	+	.	gene_id "MSTRG.110981"; transcript_id "MSTRG.110981.51";
chr20	StringTie	exon	34363283	34363349	1000	+	.	gene_id "MSTRG.110981"; transcript_id "MSTRG.110981.51"; exon_number "1";
chr20	StringTie	exon	34369394	34369470	1000	+	.	gene_id "MSTRG.110981"; transcript_id "MSTRG.110981.51"; exon_number "2";
chr20	StringTie	exon	34393791	34393881	1000	+	.	gene_id "MSTRG.110981"; transcript_id "MSTRG.110981.51"; exon_number "3";
chr20	StringTie	exon	34408651	34408792	1000	+	.	gene_id "MSTRG.110981"; transcript_id "MSTRG.110981.51"; exon_number "4";
chr20	StringTie	exon	34412515	34412639	1000	+	.	gene_id "MSTRG.110981"; transcript_id "MSTRG.110981.51"; exon_number "5";
chr20	StringTie	exon	34413742	34413879	1000	+	.	gene_id "MSTRG.110981"; transcript_id "MSTRG.110981.51"; exon_number "6";
chr20	StringTie	exon	34417117	34417239	1000	+	.	gene_id "MSTRG.110981"; transcript_id "MSTRG.110981.51"; exon_number "7";
chr20	StringTie	exon	34424480	34424525	1000	+	.	gene_id "MSTRG.110981"; transcript_id "MSTRG.110981.51"; exon_number "8";
chr20	StringTie	exon	34438474	34438631	1000	+	.	gene_id "MSTRG.110981"; transcript_id "MSTRG.110981.51"; exon_number "9";
chr20	StringTie	exon	34440155	34440344	1000	+	.	gene_id "MSTRG.110981"; transcript_id "MSTRG.110981.51"; exon_number "10";
chr20	StringTie	exon	34442208	34442303	1000	+	.	gene_id "MSTRG.110981"; transcript_id "MSTRG.110981.51"; exon_number "11";
chr20	StringTie	exon	34445287	34445461	1000	+	.	gene_id "MSTRG.110981"; transcript_id "MSTRG.110981.51"; exon_number "12";
chr20	StringTie	exon	34449411	34449480	1000	+	.	gene_id "MSTRG.110981"; transcript_id "MSTRG.110981.51"; exon_number "13";
chr20	StringTie	exon	34457390	34457474	1000	+	.	gene_id "MSTRG.110981"; transcript_id "MSTRG.110981.51"; exon_number "14";
chr20	StringTie	exon	34462093	34462221	1000	+	.	gene_id "MSTRG.110981"; transcript_id "MSTRG.110981.51"; exon_number "15";
chr20	StringTie	exon	34470048	34470120	1000	+	.	gene_id "MSTRG.110981"; transcript_id "MSTRG.110981.51"; exon_number "16";
chr20	StringTie	exon	34471444	34471515	1000	+	.	gene_id "MSTRG.110981"; transcript_id "MSTRG.110981.51"; exon_number "17";
chr20	StringTie	exon	34477772	34477860	1000	+	.	gene_id "MSTRG.110981"; transcript_id "MSTRG.110981.51"; exon_number "18";
chr20	StringTie	exon	34479630	34479789	1000	+	.	gene_id "MSTRG.110981"; transcript_id "MSTRG.110981.51"; exon_number "19";
chr20	StringTie	exon	34480599	34480732	1000	+	.	gene_id "MSTRG.110981"; transcript_id "MSTRG.110981.51"; exon_number "20";
chr20	StringTie	exon	34481066	34481206	1000	+	.	gene_id "MSTRG.110981"; transcript_id "MSTRG.110981.51"; exon_number "21";
chr20	StringTie	exon	34489266	34489386	1000	+	.	gene_id "MSTRG.110981"; transcript_id "MSTRG.110981.51"; exon_number "22";
chr20	StringTie	exon	34489822	34489926	1000	+	.	gene_id "MSTRG.110981"; transcript_id "MSTRG.110981.51"; exon_number "23";
chr20	StringTie	exon	34492501	34492597	1000	+	.	gene_id "MSTRG.110981"; transcript_id "MSTRG.110981.51"; exon_number "24";
chr20	StringTie	exon	34504331	34504403	1000	+	.	gene_id "MSTRG.110981"; transcript_id "MSTRG.110981.51"; exon_number "25";
chr20	StringTie	exon	34507695	34507908	1000	+	.	gene_id "MSTRG.110981"; transcript_id "MSTRG.110981.51"; exon_number "26";
chr20	StringTie	exon	34519420	34519498	1000	+	.	gene_id "MSTRG.110981"; transcript_id "MSTRG.110981.51"; exon_number "27";
chr20	StringTie	exon	34526268	34526343	1000	+	.	gene_id "MSTRG.110981"; transcript_id "MSTRG.110981.51"; exon_number "28";
chr20	StringTie	exon	34534628	34534795	1000	+	.	gene_id "MSTRG.110981"; transcript_id "MSTRG.110981.51"; exon_number "29";
chr20	StringTie	exon	34540581	34541021	1000	+	.	gene_id "MSTRG.110981"; transcript_id "MSTRG.110981.51"; exon_number "30";
chr20	StringTie	transcript	34363283	34541087	1000	+	.	gene_id "MSTRG.110981"; transcript_id "MSTRG.110981.52";
chr20	StringTie	exon	34363283	34363349	1000	+	.	gene_id "MSTRG.110981"; transcript_id "MSTRG.110981.52"; exon_number "1";
chr20	StringTie	exon	34369394	34369470	1000	+	.	gene_id "MSTRG.110981"; transcript_id "MSTRG.110981.52"; exon_number "2";
chr20	StringTie	exon	34393770	34393881	1000	+	.	gene_id "MSTRG.110981"; transcript_id "MSTRG.110981.52"; exon_number "3";
chr20	StringTie	exon	34397208	34397321	1000	+	.	gene_id "MSTRG.110981"; transcript_id "MSTRG.110981.52"; exon_number "4";
chr20	StringTie	exon	34408651	34408792	1000	+	.	gene_id "MSTRG.110981"; transcript_id "MSTRG.110981.52"; exon_number "5";
chr20	StringTie	exon	34412515	34412639	1000	+	.	gene_id "MSTRG.110981"; transcript_id "MSTRG.110981.52"; exon_number "6";
chr20	StringTie	exon	34413742	34413879	1000	+	.	gene_id "MSTRG.110981"; transcript_id "MSTRG.110981.52"; exon_number "7";
chr20	StringTie	exon	34424480	34424525	1000	+	.	gene_id "MSTRG.110981"; transcript_id "MSTRG.110981.52"; exon_number "8";
chr20	StringTie	exon	34438474	34438631	1000	+	.	gene_id "MSTRG.110981"; transcript_id "MSTRG.110981.52"; exon_number "9";
chr20	StringTie	exon	34440155	34440344	1000	+	.	gene_id "MSTRG.110981"; transcript_id "MSTRG.110981.52"; exon_number "10";
chr20	StringTie	exon	34442208	34442303	1000	+	.	gene_id "MSTRG.110981"; transcript_id "MSTRG.110981.52"; exon_number "11";
chr20	StringTie	exon	34445287	34445461	1000	+	.	gene_id "MSTRG.110981"; transcript_id "MSTRG.110981.52"; exon_number "12";
chr20	StringTie	exon	34449411	34449480	1000	+	.	gene_id "MSTRG.110981"; transcript_id "MSTRG.110981.52"; exon_number "13";
chr20	StringTie	exon	34457390	34457474	1000	+	.	gene_id "MSTRG.110981"; transcript_id "MSTRG.110981.52"; exon_number "14";
chr20	StringTie	exon	34462093	34462221	1000	+	.	gene_id "MSTRG.110981"; transcript_id "MSTRG.110981.52"; exon_number "15";
chr20	StringTie	exon	34470048	34470120	1000	+	.	gene_id "MSTRG.110981"; transcript_id "MSTRG.110981.52"; exon_number "16";
chr20	StringTie	exon	34471444	34471515	1000	+	.	gene_id "MSTRG.110981"; transcript_id "MSTRG.110981.52"; exon_number "17";
chr20	StringTie	exon	34477772	34477860	1000	+	.	gene_id "MSTRG.110981"; transcript_id "MSTRG.110981.52"; exon_number "18";
chr20	StringTie	exon	34479630	34479789	1000	+	.	gene_id "MSTRG.110981"; transcript_id "MSTRG.110981.52"; exon_number "19";
chr20	StringTie	exon	34480599	34480732	1000	+	.	gene_id "MSTRG.110981"; transcript_id "MSTRG.110981.52"; exon_number "20";
chr20	StringTie	exon	34481066	34481206	1000	+	.	gene_id "MSTRG.110981"; transcript_id "MSTRG.110981.52"; exon_number "21";
chr20	StringTie	exon	34489266	34489386	1000	+	.	gene_id "MSTRG.110981"; transcript_id "MSTRG.110981.52"; exon_number "22";
chr20	StringTie	exon	34489822	34489926	1000	+	.	gene_id "MSTRG.110981"; transcript_id "MSTRG.110981.52"; exon_number "23";
chr20	StringTie	exon	34492501	34492597	1000	+	.	gene_id "MSTRG.110981"; transcript_id "MSTRG.110981.52"; exon_number "24";
chr20	StringTie	exon	34504331	34504403	1000	+	.	gene_id "MSTRG.110981"; transcript_id "MSTRG.110981.52"; exon_number "25";
chr20	StringTie	exon	34507695	34507908	1000	+	.	gene_id "MSTRG.110981"; transcript_id "MSTRG.110981.52"; exon_number "26";
chr20	StringTie	exon	34515429	34516461	1000	+	.	gene_id "MSTRG.110981"; transcript_id "MSTRG.110981.52"; exon_number "27";
chr20	StringTie	exon	34519420	34519498	1000	+	.	gene_id "MSTRG.110981"; transcript_id "MSTRG.110981.52"; exon_number "28";
chr20	StringTie	exon	34526268	34526343	1000	+	.	gene_id "MSTRG.110981"; transcript_id "MSTRG.110981.52"; exon_number "29";
chr20	StringTie	exon	34534628	34534795	1000	+	.	gene_id "MSTRG.110981"; transcript_id "MSTRG.110981.52"; exon_number "30";
chr20	StringTie	exon	34540581	34541087	1000	+	.	gene_id "MSTRG.110981"; transcript_id "MSTRG.110981.52"; exon_number "31";
chr20	StringTie	transcript	34363283	34541087	1000	+	.	gene_id "MSTRG.110981"; transcript_id "MSTRG.110981.53";
chr20	StringTie	exon	34363283	34363349	1000	+	.	gene_id "MSTRG.110981"; transcript_id "MSTRG.110981.53"; exon_number "1";
chr20	StringTie	exon	34369394	34369470	1000	+	.	gene_id "MSTRG.110981"; transcript_id "MSTRG.110981.53"; exon_number "2";
chr20	StringTie	exon	34383412	34383509	1000	+	.	gene_id "MSTRG.110981"; transcript_id "MSTRG.110981.53"; exon_number "3";
chr20	StringTie	exon	34393791	34393881	1000	+	.	gene_id "MSTRG.110981"; transcript_id "MSTRG.110981.53"; exon_number "4";
chr20	StringTie	exon	34408651	34408792	1000	+	.	gene_id "MSTRG.110981"; transcript_id "MSTRG.110981.53"; exon_number "5";
chr20	StringTie	exon	34412515	34412639	1000	+	.	gene_id "MSTRG.110981"; transcript_id "MSTRG.110981.53"; exon_number "6";
chr20	StringTie	exon	34413742	34413879	1000	+	.	gene_id "MSTRG.110981"; transcript_id "MSTRG.110981.53"; exon_number "7";
chr20	StringTie	exon	34424480	34424525	1000	+	.	gene_id "MSTRG.110981"; transcript_id "MSTRG.110981.53"; exon_number "8";
chr20	StringTie	exon	34438474	34438631	1000	+	.	gene_id "MSTRG.110981"; transcript_id "MSTRG.110981.53"; exon_number "9";
chr20	StringTie	exon	34440155	34440344	1000	+	.	gene_id "MSTRG.110981"; transcript_id "MSTRG.110981.53"; exon_number "10";
chr20	StringTie	exon	34442208	34442303	1000	+	.	gene_id "MSTRG.110981"; transcript_id "MSTRG.110981.53"; exon_number "11";
chr20	StringTie	exon	34445287	34445461	1000	+	.	gene_id "MSTRG.110981"; transcript_id "MSTRG.110981.53"; exon_number "12";
chr20	StringTie	exon	34449411	34449480	1000	+	.	gene_id "MSTRG.110981"; transcript_id "MSTRG.110981.53"; exon_number "13";
chr20	StringTie	exon	34457390	34457474	1000	+	.	gene_id "MSTRG.110981"; transcript_id "MSTRG.110981.53"; exon_number "14";
chr20	StringTie	exon	34462093	34462221	1000	+	.	gene_id "MSTRG.110981"; transcript_id "MSTRG.110981.53"; exon_number "15";
chr20	StringTie	exon	34470048	34470120	1000	+	.	gene_id "MSTRG.110981"; transcript_id "MSTRG.110981.53"; exon_number "16";
chr20	StringTie	exon	34471444	34471515	1000	+	.	gene_id "MSTRG.110981"; transcript_id "MSTRG.110981.53"; exon_number "17";
chr20	StringTie	exon	34477772	34477860	1000	+	.	gene_id "MSTRG.110981"; transcript_id "MSTRG.110981.53"; exon_number "18";
chr20	StringTie	exon	34479630	34479789	1000	+	.	gene_id "MSTRG.110981"; transcript_id "MSTRG.110981.53"; exon_number "19";
chr20	StringTie	exon	34480599	34480732	1000	+	.	gene_id "MSTRG.110981"; transcript_id "MSTRG.110981.53"; exon_number "20";
chr20	StringTie	exon	34481066	34481206	1000	+	.	gene_id "MSTRG.110981"; transcript_id "MSTRG.110981.53"; exon_number "21";
chr20	StringTie	exon	34489266	34489386	1000	+	.	gene_id "MSTRG.110981"; transcript_id "MSTRG.110981.53"; exon_number "22";
chr20	StringTie	exon	34489822	34489926	1000	+	.	gene_id "MSTRG.110981"; transcript_id "MSTRG.110981.53"; exon_number "23";
chr20	StringTie	exon	34492501	34492597	1000	+	.	gene_id "MSTRG.110981"; transcript_id "MSTRG.110981.53"; exon_number "24";
chr20	StringTie	exon	34504331	34504403	1000	+	.	gene_id "MSTRG.110981"; transcript_id "MSTRG.110981.53"; exon_number "25";
chr20	StringTie	exon	34507695	34510842	1000	+	.	gene_id "MSTRG.110981"; transcript_id "MSTRG.110981.53"; exon_number "26";
chr20	StringTie	exon	34515179	34516461	1000	+	.	gene_id "MSTRG.110981"; transcript_id "MSTRG.110981.53"; exon_number "27";
chr20	StringTie	exon	34519420	34519498	1000	+	.	gene_id "MSTRG.110981"; transcript_id "MSTRG.110981.53"; exon_number "28";
chr20	StringTie	exon	34526272	34526343	1000	+	.	gene_id "MSTRG.110981"; transcript_id "MSTRG.110981.53"; exon_number "29";
chr20	StringTie	exon	34534628	34534795	1000	+	.	gene_id "MSTRG.110981"; transcript_id "MSTRG.110981.53"; exon_number "30";
chr20	StringTie	exon	34540581	34541087	1000	+	.	gene_id "MSTRG.110981"; transcript_id "MSTRG.110981.53"; exon_number "31";
chr20	StringTie	transcript	34363283	34541097	1000	+	.	gene_id "MSTRG.110981"; transcript_id "MSTRG.110981.54";
chr20	StringTie	exon	34363283	34363349	1000	+	.	gene_id "MSTRG.110981"; transcript_id "MSTRG.110981.54"; exon_number "1";
chr20	StringTie	exon	34369394	34369470	1000	+	.	gene_id "MSTRG.110981"; transcript_id "MSTRG.110981.54"; exon_number "2";
chr20	StringTie	exon	34393770	34393881	1000	+	.	gene_id "MSTRG.110981"; transcript_id "MSTRG.110981.54"; exon_number "3";
chr20	StringTie	exon	34397208	34397321	1000	+	.	gene_id "MSTRG.110981"; transcript_id "MSTRG.110981.54"; exon_number "4";
chr20	StringTie	exon	34408651	34408792	1000	+	.	gene_id "MSTRG.110981"; transcript_id "MSTRG.110981.54"; exon_number "5";
chr20	StringTie	exon	34412515	34412639	1000	+	.	gene_id "MSTRG.110981"; transcript_id "MSTRG.110981.54"; exon_number "6";
chr20	StringTie	exon	34413742	34413879	1000	+	.	gene_id "MSTRG.110981"; transcript_id "MSTRG.110981.54"; exon_number "7";
chr20	StringTie	exon	34424480	34424525	1000	+	.	gene_id "MSTRG.110981"; transcript_id "MSTRG.110981.54"; exon_number "8";
chr20	StringTie	exon	34438474	34438631	1000	+	.	gene_id "MSTRG.110981"; transcript_id "MSTRG.110981.54"; exon_number "9";
chr20	StringTie	exon	34440155	34440344	1000	+	.	gene_id "MSTRG.110981"; transcript_id "MSTRG.110981.54"; exon_number "10";
chr20	StringTie	exon	34442208	34442303	1000	+	.	gene_id "MSTRG.110981"; transcript_id "MSTRG.110981.54"; exon_number "11";
chr20	StringTie	exon	34445287	34445461	1000	+	.	gene_id "MSTRG.110981"; transcript_id "MSTRG.110981.54"; exon_number "12";
chr20	StringTie	exon	34449411	34449480	1000	+	.	gene_id "MSTRG.110981"; transcript_id "MSTRG.110981.54"; exon_number "13";
chr20	StringTie	exon	34457390	34457474	1000	+	.	gene_id "MSTRG.110981"; transcript_id "MSTRG.110981.54"; exon_number "14";
chr20	StringTie	exon	34462093	34462221	1000	+	.	gene_id "MSTRG.110981"; transcript_id "MSTRG.110981.54"; exon_number "15";
chr20	StringTie	exon	34470048	34470120	1000	+	.	gene_id "MSTRG.110981"; transcript_id "MSTRG.110981.54"; exon_number "16";
chr20	StringTie	exon	34471444	34471515	1000	+	.	gene_id "MSTRG.110981"; transcript_id "MSTRG.110981.54"; exon_number "17";
chr20	StringTie	exon	34477772	34477860	1000	+	.	gene_id "MSTRG.110981"; transcript_id "MSTRG.110981.54"; exon_number "18";
chr20	StringTie	exon	34479630	34479789	1000	+	.	gene_id "MSTRG.110981"; transcript_id "MSTRG.110981.54"; exon_number "19";
chr20	StringTie	exon	34480599	34480732	1000	+	.	gene_id "MSTRG.110981"; transcript_id "MSTRG.110981.54"; exon_number "20";
chr20	StringTie	exon	34481066	34481206	1000	+	.	gene_id "MSTRG.110981"; transcript_id "MSTRG.110981.54"; exon_number "21";
chr20	StringTie	exon	34489266	34489386	1000	+	.	gene_id "MSTRG.110981"; transcript_id "MSTRG.110981.54"; exon_number "22";
chr20	StringTie	exon	34489822	34489926	1000	+	.	gene_id "MSTRG.110981"; transcript_id "MSTRG.110981.54"; exon_number "23";
chr20	StringTie	exon	34492501	34492597	1000	+	.	gene_id "MSTRG.110981"; transcript_id "MSTRG.110981.54"; exon_number "24";
chr20	StringTie	exon	34504331	34504403	1000	+	.	gene_id "MSTRG.110981"; transcript_id "MSTRG.110981.54"; exon_number "25";
chr20	StringTie	exon	34507695	34507908	1000	+	.	gene_id "MSTRG.110981"; transcript_id "MSTRG.110981.54"; exon_number "26";
chr20	StringTie	exon	34515179	34516461	1000	+	.	gene_id "MSTRG.110981"; transcript_id "MSTRG.110981.54"; exon_number "27";
chr20	StringTie	exon	34519420	34519498	1000	+	.	gene_id "MSTRG.110981"; transcript_id "MSTRG.110981.54"; exon_number "28";
chr20	StringTie	exon	34526272	34526343	1000	+	.	gene_id "MSTRG.110981"; transcript_id "MSTRG.110981.54"; exon_number "29";
chr20	StringTie	exon	34534628	34534795	1000	+	.	gene_id "MSTRG.110981"; transcript_id "MSTRG.110981.54"; exon_number "30";
chr20	StringTie	exon	34540581	34541097	1000	+	.	gene_id "MSTRG.110981"; transcript_id "MSTRG.110981.54"; exon_number "31";
chr20	StringTie	transcript	34363284	34541081	1000	+	.	gene_id "MSTRG.110981"; transcript_id "MSTRG.110981.55";
chr20	StringTie	exon	34363284	34363349	1000	+	.	gene_id "MSTRG.110981"; transcript_id "MSTRG.110981.55"; exon_number "1";
chr20	StringTie	exon	34369394	34369470	1000	+	.	gene_id "MSTRG.110981"; transcript_id "MSTRG.110981.55"; exon_number "2";
chr20	StringTie	exon	34393791	34393881	1000	+	.	gene_id "MSTRG.110981"; transcript_id "MSTRG.110981.55"; exon_number "3";
chr20	StringTie	exon	34397208	34397321	1000	+	.	gene_id "MSTRG.110981"; transcript_id "MSTRG.110981.55"; exon_number "4";
chr20	StringTie	exon	34408651	34408792	1000	+	.	gene_id "MSTRG.110981"; transcript_id "MSTRG.110981.55"; exon_number "5";
chr20	StringTie	exon	34412515	34412639	1000	+	.	gene_id "MSTRG.110981"; transcript_id "MSTRG.110981.55"; exon_number "6";
chr20	StringTie	exon	34413742	34413879	1000	+	.	gene_id "MSTRG.110981"; transcript_id "MSTRG.110981.55"; exon_number "7";
chr20	StringTie	exon	34424480	34424525	1000	+	.	gene_id "MSTRG.110981"; transcript_id "MSTRG.110981.55"; exon_number "8";
chr20	StringTie	exon	34438474	34438631	1000	+	.	gene_id "MSTRG.110981"; transcript_id "MSTRG.110981.55"; exon_number "9";
chr20	StringTie	exon	34440155	34440344	1000	+	.	gene_id "MSTRG.110981"; transcript_id "MSTRG.110981.55"; exon_number "10";
chr20	StringTie	exon	34442208	34442303	1000	+	.	gene_id "MSTRG.110981"; transcript_id "MSTRG.110981.55"; exon_number "11";
chr20	StringTie	exon	34445287	34445461	1000	+	.	gene_id "MSTRG.110981"; transcript_id "MSTRG.110981.55"; exon_number "12";
chr20	StringTie	exon	34449411	34449480	1000	+	.	gene_id "MSTRG.110981"; transcript_id "MSTRG.110981.55"; exon_number "13";
chr20	StringTie	exon	34457390	34457474	1000	+	.	gene_id "MSTRG.110981"; transcript_id "MSTRG.110981.55"; exon_number "14";
chr20	StringTie	exon	34462093	34462221	1000	+	.	gene_id "MSTRG.110981"; transcript_id "MSTRG.110981.55"; exon_number "15";
chr20	StringTie	exon	34470048	34470120	1000	+	.	gene_id "MSTRG.110981"; transcript_id "MSTRG.110981.55"; exon_number "16";
chr20	StringTie	exon	34471444	34471515	1000	+	.	gene_id "MSTRG.110981"; transcript_id "MSTRG.110981.55"; exon_number "17";
chr20	StringTie	exon	34477772	34477860	1000	+	.	gene_id "MSTRG.110981"; transcript_id "MSTRG.110981.55"; exon_number "18";
chr20	StringTie	exon	34479695	34479789	1000	+	.	gene_id "MSTRG.110981"; transcript_id "MSTRG.110981.55"; exon_number "19";
chr20	StringTie	exon	34480599	34480732	1000	+	.	gene_id "MSTRG.110981"; transcript_id "MSTRG.110981.55"; exon_number "20";
chr20	StringTie	exon	34481066	34481206	1000	+	.	gene_id "MSTRG.110981"; transcript_id "MSTRG.110981.55"; exon_number "21";
chr20	StringTie	exon	34489266	34489386	1000	+	.	gene_id "MSTRG.110981"; transcript_id "MSTRG.110981.55"; exon_number "22";
chr20	StringTie	exon	34489822	34489926	1000	+	.	gene_id "MSTRG.110981"; transcript_id "MSTRG.110981.55"; exon_number "23";
chr20	StringTie	exon	34492501	34492597	1000	+	.	gene_id "MSTRG.110981"; transcript_id "MSTRG.110981.55"; exon_number "24";
chr20	StringTie	exon	34504331	34504403	1000	+	.	gene_id "MSTRG.110981"; transcript_id "MSTRG.110981.55"; exon_number "25";
chr20	StringTie	exon	34507695	34507908	1000	+	.	gene_id "MSTRG.110981"; transcript_id "MSTRG.110981.55"; exon_number "26";
chr20	StringTie	exon	34515429	34516461	1000	+	.	gene_id "MSTRG.110981"; transcript_id "MSTRG.110981.55"; exon_number "27";
chr20	StringTie	exon	34519420	34519498	1000	+	.	gene_id "MSTRG.110981"; transcript_id "MSTRG.110981.55"; exon_number "28";
chr20	StringTie	exon	34526268	34526343	1000	+	.	gene_id "MSTRG.110981"; transcript_id "MSTRG.110981.55"; exon_number "29";
chr20	StringTie	exon	34534628	34534795	1000	+	.	gene_id "MSTRG.110981"; transcript_id "MSTRG.110981.55"; exon_number "30";
chr20	StringTie	exon	34540581	34541081	1000	+	.	gene_id "MSTRG.110981"; transcript_id "MSTRG.110981.55"; exon_number "31";
chr20	StringTie	transcript	34363284	34541084	1000	+	.	gene_id "MSTRG.110981"; transcript_id "MSTRG.110981.56";
chr20	StringTie	exon	34363284	34363349	1000	+	.	gene_id "MSTRG.110981"; transcript_id "MSTRG.110981.56"; exon_number "1";
chr20	StringTie	exon	34369394	34369470	1000	+	.	gene_id "MSTRG.110981"; transcript_id "MSTRG.110981.56"; exon_number "2";
chr20	StringTie	exon	34393791	34393881	1000	+	.	gene_id "MSTRG.110981"; transcript_id "MSTRG.110981.56"; exon_number "3";
chr20	StringTie	exon	34397208	34397321	1000	+	.	gene_id "MSTRG.110981"; transcript_id "MSTRG.110981.56"; exon_number "4";
chr20	StringTie	exon	34408651	34408792	1000	+	.	gene_id "MSTRG.110981"; transcript_id "MSTRG.110981.56"; exon_number "5";
chr20	StringTie	exon	34412515	34412639	1000	+	.	gene_id "MSTRG.110981"; transcript_id "MSTRG.110981.56"; exon_number "6";
chr20	StringTie	exon	34413742	34413879	1000	+	.	gene_id "MSTRG.110981"; transcript_id "MSTRG.110981.56"; exon_number "7";
chr20	StringTie	exon	34424480	34424525	1000	+	.	gene_id "MSTRG.110981"; transcript_id "MSTRG.110981.56"; exon_number "8";
chr20	StringTie	exon	34438474	34438631	1000	+	.	gene_id "MSTRG.110981"; transcript_id "MSTRG.110981.56"; exon_number "9";
chr20	StringTie	exon	34440155	34440344	1000	+	.	gene_id "MSTRG.110981"; transcript_id "MSTRG.110981.56"; exon_number "10";
chr20	StringTie	exon	34442208	34442303	1000	+	.	gene_id "MSTRG.110981"; transcript_id "MSTRG.110981.56"; exon_number "11";
chr20	StringTie	exon	34445287	34445461	1000	+	.	gene_id "MSTRG.110981"; transcript_id "MSTRG.110981.56"; exon_number "12";
chr20	StringTie	exon	34449411	34449480	1000	+	.	gene_id "MSTRG.110981"; transcript_id "MSTRG.110981.56"; exon_number "13";
chr20	StringTie	exon	34457390	34457474	1000	+	.	gene_id "MSTRG.110981"; transcript_id "MSTRG.110981.56"; exon_number "14";
chr20	StringTie	exon	34462093	34462221	1000	+	.	gene_id "MSTRG.110981"; transcript_id "MSTRG.110981.56"; exon_number "15";
chr20	StringTie	exon	34470048	34470120	1000	+	.	gene_id "MSTRG.110981"; transcript_id "MSTRG.110981.56"; exon_number "16";
chr20	StringTie	exon	34471444	34471515	1000	+	.	gene_id "MSTRG.110981"; transcript_id "MSTRG.110981.56"; exon_number "17";
chr20	StringTie	exon	34477772	34477860	1000	+	.	gene_id "MSTRG.110981"; transcript_id "MSTRG.110981.56"; exon_number "18";
chr20	StringTie	exon	34479630	34479789	1000	+	.	gene_id "MSTRG.110981"; transcript_id "MSTRG.110981.56"; exon_number "19";
chr20	StringTie	exon	34480599	34480732	1000	+	.	gene_id "MSTRG.110981"; transcript_id "MSTRG.110981.56"; exon_number "20";
chr20	StringTie	exon	34481066	34481203	1000	+	.	gene_id "MSTRG.110981"; transcript_id "MSTRG.110981.56"; exon_number "21";
chr20	StringTie	exon	34489266	34489386	1000	+	.	gene_id "MSTRG.110981"; transcript_id "MSTRG.110981.56"; exon_number "22";
chr20	StringTie	exon	34489822	34489926	1000	+	.	gene_id "MSTRG.110981"; transcript_id "MSTRG.110981.56"; exon_number "23";
chr20	StringTie	exon	34492502	34492597	1000	+	.	gene_id "MSTRG.110981"; transcript_id "MSTRG.110981.56"; exon_number "24";
chr20	StringTie	exon	34504331	34504403	1000	+	.	gene_id "MSTRG.110981"; transcript_id "MSTRG.110981.56"; exon_number "25";
chr20	StringTie	exon	34507695	34507908	1000	+	.	gene_id "MSTRG.110981"; transcript_id "MSTRG.110981.56"; exon_number "26";
chr20	StringTie	exon	34515429	34516461	1000	+	.	gene_id "MSTRG.110981"; transcript_id "MSTRG.110981.56"; exon_number "27";
chr20	StringTie	exon	34519420	34519498	1000	+	.	gene_id "MSTRG.110981"; transcript_id "MSTRG.110981.56"; exon_number "28";
chr20	StringTie	exon	34526268	34526343	1000	+	.	gene_id "MSTRG.110981"; transcript_id "MSTRG.110981.56"; exon_number "29";
chr20	StringTie	exon	34534628	34534795	1000	+	.	gene_id "MSTRG.110981"; transcript_id "MSTRG.110981.56"; exon_number "30";
chr20	StringTie	exon	34540581	34541084	1000	+	.	gene_id "MSTRG.110981"; transcript_id "MSTRG.110981.56"; exon_number "31";
chr20	StringTie	transcript	34363285	34540962	1000	+	.	gene_id "MSTRG.110981"; transcript_id "MSTRG.110981.57";
chr20	StringTie	exon	34363285	34363349	1000	+	.	gene_id "MSTRG.110981"; transcript_id "MSTRG.110981.57"; exon_number "1";
chr20	StringTie	exon	34369394	34369470	1000	+	.	gene_id "MSTRG.110981"; transcript_id "MSTRG.110981.57"; exon_number "2";
chr20	StringTie	exon	34392757	34392914	1000	+	.	gene_id "MSTRG.110981"; transcript_id "MSTRG.110981.57"; exon_number "3";
chr20	StringTie	exon	34393791	34393881	1000	+	.	gene_id "MSTRG.110981"; transcript_id "MSTRG.110981.57"; exon_number "4";
chr20	StringTie	exon	34408651	34408792	1000	+	.	gene_id "MSTRG.110981"; transcript_id "MSTRG.110981.57"; exon_number "5";
chr20	StringTie	exon	34412515	34412639	1000	+	.	gene_id "MSTRG.110981"; transcript_id "MSTRG.110981.57"; exon_number "6";
chr20	StringTie	exon	34413742	34413879	1000	+	.	gene_id "MSTRG.110981"; transcript_id "MSTRG.110981.57"; exon_number "7";
chr20	StringTie	exon	34424480	34424525	1000	+	.	gene_id "MSTRG.110981"; transcript_id "MSTRG.110981.57"; exon_number "8";
chr20	StringTie	exon	34438474	34438631	1000	+	.	gene_id "MSTRG.110981"; transcript_id "MSTRG.110981.57"; exon_number "9";
chr20	StringTie	exon	34440155	34440344	1000	+	.	gene_id "MSTRG.110981"; transcript_id "MSTRG.110981.57"; exon_number "10";
chr20	StringTie	exon	34442208	34442303	1000	+	.	gene_id "MSTRG.110981"; transcript_id "MSTRG.110981.57"; exon_number "11";
chr20	StringTie	exon	34445287	34445461	1000	+	.	gene_id "MSTRG.110981"; transcript_id "MSTRG.110981.57"; exon_number "12";
chr20	StringTie	exon	34449411	34449480	1000	+	.	gene_id "MSTRG.110981"; transcript_id "MSTRG.110981.57"; exon_number "13";
chr20	StringTie	exon	34457390	34457474	1000	+	.	gene_id "MSTRG.110981"; transcript_id "MSTRG.110981.57"; exon_number "14";
chr20	StringTie	exon	34462093	34462221	1000	+	.	gene_id "MSTRG.110981"; transcript_id "MSTRG.110981.57"; exon_number "15";
chr20	StringTie	exon	34470048	34470120	1000	+	.	gene_id "MSTRG.110981"; transcript_id "MSTRG.110981.57"; exon_number "16";
chr20	StringTie	exon	34471444	34471515	1000	+	.	gene_id "MSTRG.110981"; transcript_id "MSTRG.110981.57"; exon_number "17";
chr20	StringTie	exon	34477772	34477860	1000	+	.	gene_id "MSTRG.110981"; transcript_id "MSTRG.110981.57"; exon_number "18";
chr20	StringTie	exon	34479630	34479789	1000	+	.	gene_id "MSTRG.110981"; transcript_id "MSTRG.110981.57"; exon_number "19";
chr20	StringTie	exon	34480599	34480732	1000	+	.	gene_id "MSTRG.110981"; transcript_id "MSTRG.110981.57"; exon_number "20";
chr20	StringTie	exon	34481066	34481206	1000	+	.	gene_id "MSTRG.110981"; transcript_id "MSTRG.110981.57"; exon_number "21";
chr20	StringTie	exon	34489266	34489386	1000	+	.	gene_id "MSTRG.110981"; transcript_id "MSTRG.110981.57"; exon_number "22";
chr20	StringTie	exon	34489822	34489926	1000	+	.	gene_id "MSTRG.110981"; transcript_id "MSTRG.110981.57"; exon_number "23";
chr20	StringTie	exon	34492501	34492597	1000	+	.	gene_id "MSTRG.110981"; transcript_id "MSTRG.110981.57"; exon_number "24";
chr20	StringTie	exon	34504331	34504403	1000	+	.	gene_id "MSTRG.110981"; transcript_id "MSTRG.110981.57"; exon_number "25";
chr20	StringTie	exon	34507695	34507908	1000	+	.	gene_id "MSTRG.110981"; transcript_id "MSTRG.110981.57"; exon_number "26";
chr20	StringTie	exon	34526272	34526343	1000	+	.	gene_id "MSTRG.110981"; transcript_id "MSTRG.110981.57"; exon_number "27";
chr20	StringTie	exon	34534628	34534795	1000	+	.	gene_id "MSTRG.110981"; transcript_id "MSTRG.110981.57"; exon_number "28";
chr20	StringTie	exon	34540581	34540962	1000	+	.	gene_id "MSTRG.110981"; transcript_id "MSTRG.110981.57"; exon_number "29";
chr20	StringTie	transcript	34363285	34541083	1000	+	.	gene_id "MSTRG.110981"; transcript_id "MSTRG.110981.58";
chr20	StringTie	exon	34363285	34363349	1000	+	.	gene_id "MSTRG.110981"; transcript_id "MSTRG.110981.58"; exon_number "1";
chr20	StringTie	exon	34369394	34369470	1000	+	.	gene_id "MSTRG.110981"; transcript_id "MSTRG.110981.58"; exon_number "2";
chr20	StringTie	exon	34393770	34393881	1000	+	.	gene_id "MSTRG.110981"; transcript_id "MSTRG.110981.58"; exon_number "3";
chr20	StringTie	exon	34408651	34408792	1000	+	.	gene_id "MSTRG.110981"; transcript_id "MSTRG.110981.58"; exon_number "4";
chr20	StringTie	exon	34412515	34412639	1000	+	.	gene_id "MSTRG.110981"; transcript_id "MSTRG.110981.58"; exon_number "5";
chr20	StringTie	exon	34413742	34413879	1000	+	.	gene_id "MSTRG.110981"; transcript_id "MSTRG.110981.58"; exon_number "6";
chr20	StringTie	exon	34424480	34424525	1000	+	.	gene_id "MSTRG.110981"; transcript_id "MSTRG.110981.58"; exon_number "7";
chr20	StringTie	exon	34438474	34438631	1000	+	.	gene_id "MSTRG.110981"; transcript_id "MSTRG.110981.58"; exon_number "8";
chr20	StringTie	exon	34440155	34440344	1000	+	.	gene_id "MSTRG.110981"; transcript_id "MSTRG.110981.58"; exon_number "9";
chr20	StringTie	exon	34442208	34442303	1000	+	.	gene_id "MSTRG.110981"; transcript_id "MSTRG.110981.58"; exon_number "10";
chr20	StringTie	exon	34445287	34445461	1000	+	.	gene_id "MSTRG.110981"; transcript_id "MSTRG.110981.58"; exon_number "11";
chr20	StringTie	exon	34449411	34449480	1000	+	.	gene_id "MSTRG.110981"; transcript_id "MSTRG.110981.58"; exon_number "12";
chr20	StringTie	exon	34457390	34457474	1000	+	.	gene_id "MSTRG.110981"; transcript_id "MSTRG.110981.58"; exon_number "13";
chr20	StringTie	exon	34462093	34462221	1000	+	.	gene_id "MSTRG.110981"; transcript_id "MSTRG.110981.58"; exon_number "14";
chr20	StringTie	exon	34470048	34470120	1000	+	.	gene_id "MSTRG.110981"; transcript_id "MSTRG.110981.58"; exon_number "15";
chr20	StringTie	exon	34471444	34471515	1000	+	.	gene_id "MSTRG.110981"; transcript_id "MSTRG.110981.58"; exon_number "16";
chr20	StringTie	exon	34477772	34477860	1000	+	.	gene_id "MSTRG.110981"; transcript_id "MSTRG.110981.58"; exon_number "17";
chr20	StringTie	exon	34479630	34479789	1000	+	.	gene_id "MSTRG.110981"; transcript_id "MSTRG.110981.58"; exon_number "18";
chr20	StringTie	exon	34480599	34480732	1000	+	.	gene_id "MSTRG.110981"; transcript_id "MSTRG.110981.58"; exon_number "19";
chr20	StringTie	exon	34481066	34481206	1000	+	.	gene_id "MSTRG.110981"; transcript_id "MSTRG.110981.58"; exon_number "20";
chr20	StringTie	exon	34489266	34489386	1000	+	.	gene_id "MSTRG.110981"; transcript_id "MSTRG.110981.58"; exon_number "21";
chr20	StringTie	exon	34489822	34489926	1000	+	.	gene_id "MSTRG.110981"; transcript_id "MSTRG.110981.58"; exon_number "22";
chr20	StringTie	exon	34492501	34492597	1000	+	.	gene_id "MSTRG.110981"; transcript_id "MSTRG.110981.58"; exon_number "23";
chr20	StringTie	exon	34504331	34504403	1000	+	.	gene_id "MSTRG.110981"; transcript_id "MSTRG.110981.58"; exon_number "24";
chr20	StringTie	exon	34507695	34510842	1000	+	.	gene_id "MSTRG.110981"; transcript_id "MSTRG.110981.58"; exon_number "25";
chr20	StringTie	exon	34515429	34516461	1000	+	.	gene_id "MSTRG.110981"; transcript_id "MSTRG.110981.58"; exon_number "26";
chr20	StringTie	exon	34526272	34526343	1000	+	.	gene_id "MSTRG.110981"; transcript_id "MSTRG.110981.58"; exon_number "27";
chr20	StringTie	exon	34534628	34534795	1000	+	.	gene_id "MSTRG.110981"; transcript_id "MSTRG.110981.58"; exon_number "28";
chr20	StringTie	exon	34540581	34541083	1000	+	.	gene_id "MSTRG.110981"; transcript_id "MSTRG.110981.58"; exon_number "29";
chr20	StringTie	transcript	34363285	34541079	1000	+	.	gene_id "MSTRG.110981"; transcript_id "MSTRG.110981.59";
chr20	StringTie	exon	34363285	34363349	1000	+	.	gene_id "MSTRG.110981"; transcript_id "MSTRG.110981.59"; exon_number "1";
chr20	StringTie	exon	34369394	34369470	1000	+	.	gene_id "MSTRG.110981"; transcript_id "MSTRG.110981.59"; exon_number "2";
chr20	StringTie	exon	34393770	34393881	1000	+	.	gene_id "MSTRG.110981"; transcript_id "MSTRG.110981.59"; exon_number "3";
chr20	StringTie	exon	34408651	34408792	1000	+	.	gene_id "MSTRG.110981"; transcript_id "MSTRG.110981.59"; exon_number "4";
chr20	StringTie	exon	34412515	34412639	1000	+	.	gene_id "MSTRG.110981"; transcript_id "MSTRG.110981.59"; exon_number "5";
chr20	StringTie	exon	34413742	34413879	1000	+	.	gene_id "MSTRG.110981"; transcript_id "MSTRG.110981.59"; exon_number "6";
chr20	StringTie	exon	34424480	34424525	1000	+	.	gene_id "MSTRG.110981"; transcript_id "MSTRG.110981.59"; exon_number "7";
chr20	StringTie	exon	34438474	34438631	1000	+	.	gene_id "MSTRG.110981"; transcript_id "MSTRG.110981.59"; exon_number "8";
chr20	StringTie	exon	34440155	34440344	1000	+	.	gene_id "MSTRG.110981"; transcript_id "MSTRG.110981.59"; exon_number "9";
chr20	StringTie	exon	34442208	34442303	1000	+	.	gene_id "MSTRG.110981"; transcript_id "MSTRG.110981.59"; exon_number "10";
chr20	StringTie	exon	34445287	34445461	1000	+	.	gene_id "MSTRG.110981"; transcript_id "MSTRG.110981.59"; exon_number "11";
chr20	StringTie	exon	34449411	34449480	1000	+	.	gene_id "MSTRG.110981"; transcript_id "MSTRG.110981.59"; exon_number "12";
chr20	StringTie	exon	34457390	34457474	1000	+	.	gene_id "MSTRG.110981"; transcript_id "MSTRG.110981.59"; exon_number "13";
chr20	StringTie	exon	34462093	34462221	1000	+	.	gene_id "MSTRG.110981"; transcript_id "MSTRG.110981.59"; exon_number "14";
chr20	StringTie	exon	34470048	34470120	1000	+	.	gene_id "MSTRG.110981"; transcript_id "MSTRG.110981.59"; exon_number "15";
chr20	StringTie	exon	34471444	34471515	1000	+	.	gene_id "MSTRG.110981"; transcript_id "MSTRG.110981.59"; exon_number "16";
chr20	StringTie	exon	34477772	34477860	1000	+	.	gene_id "MSTRG.110981"; transcript_id "MSTRG.110981.59"; exon_number "17";
chr20	StringTie	exon	34479630	34479789	1000	+	.	gene_id "MSTRG.110981"; transcript_id "MSTRG.110981.59"; exon_number "18";
chr20	StringTie	exon	34480599	34480732	1000	+	.	gene_id "MSTRG.110981"; transcript_id "MSTRG.110981.59"; exon_number "19";
chr20	StringTie	exon	34481066	34481206	1000	+	.	gene_id "MSTRG.110981"; transcript_id "MSTRG.110981.59"; exon_number "20";
chr20	StringTie	exon	34489266	34489386	1000	+	.	gene_id "MSTRG.110981"; transcript_id "MSTRG.110981.59"; exon_number "21";
chr20	StringTie	exon	34489822	34489926	1000	+	.	gene_id "MSTRG.110981"; transcript_id "MSTRG.110981.59"; exon_number "22";
chr20	StringTie	exon	34492501	34492597	1000	+	.	gene_id "MSTRG.110981"; transcript_id "MSTRG.110981.59"; exon_number "23";
chr20	StringTie	exon	34504331	34504403	1000	+	.	gene_id "MSTRG.110981"; transcript_id "MSTRG.110981.59"; exon_number "24";
chr20	StringTie	exon	34507695	34507908	1000	+	.	gene_id "MSTRG.110981"; transcript_id "MSTRG.110981.59"; exon_number "25";
chr20	StringTie	exon	34515429	34516461	1000	+	.	gene_id "MSTRG.110981"; transcript_id "MSTRG.110981.59"; exon_number "26";
chr20	StringTie	exon	34519420	34519498	1000	+	.	gene_id "MSTRG.110981"; transcript_id "MSTRG.110981.59"; exon_number "27";
chr20	StringTie	exon	34526272	34526343	1000	+	.	gene_id "MSTRG.110981"; transcript_id "MSTRG.110981.59"; exon_number "28";
chr20	StringTie	exon	34534628	34534795	1000	+	.	gene_id "MSTRG.110981"; transcript_id "MSTRG.110981.59"; exon_number "29";
chr20	StringTie	exon	34540581	34541079	1000	+	.	gene_id "MSTRG.110981"; transcript_id "MSTRG.110981.59"; exon_number "30";
chr20	StringTie	transcript	34363158	34540985	1000	+	.	gene_id "MSTRG.110981"; transcript_id "MSTRG.110981.6";
chr20	StringTie	exon	34363158	34363349	1000	+	.	gene_id "MSTRG.110981"; transcript_id "MSTRG.110981.6"; exon_number "1";
chr20	StringTie	exon	34365460	34365576	1000	+	.	gene_id "MSTRG.110981"; transcript_id "MSTRG.110981.6"; exon_number "2";
chr20	StringTie	exon	34369394	34369470	1000	+	.	gene_id "MSTRG.110981"; transcript_id "MSTRG.110981.6"; exon_number "3";
chr20	StringTie	exon	34393770	34393881	1000	+	.	gene_id "MSTRG.110981"; transcript_id "MSTRG.110981.6"; exon_number "4";
chr20	StringTie	exon	34408651	34408792	1000	+	.	gene_id "MSTRG.110981"; transcript_id "MSTRG.110981.6"; exon_number "5";
chr20	StringTie	exon	34412515	34412639	1000	+	.	gene_id "MSTRG.110981"; transcript_id "MSTRG.110981.6"; exon_number "6";
chr20	StringTie	exon	34413742	34413879	1000	+	.	gene_id "MSTRG.110981"; transcript_id "MSTRG.110981.6"; exon_number "7";
chr20	StringTie	exon	34424480	34424525	1000	+	.	gene_id "MSTRG.110981"; transcript_id "MSTRG.110981.6"; exon_number "8";
chr20	StringTie	exon	34438474	34438631	1000	+	.	gene_id "MSTRG.110981"; transcript_id "MSTRG.110981.6"; exon_number "9";
chr20	StringTie	exon	34440155	34440344	1000	+	.	gene_id "MSTRG.110981"; transcript_id "MSTRG.110981.6"; exon_number "10";
chr20	StringTie	exon	34442208	34442303	1000	+	.	gene_id "MSTRG.110981"; transcript_id "MSTRG.110981.6"; exon_number "11";
chr20	StringTie	exon	34445287	34445461	1000	+	.	gene_id "MSTRG.110981"; transcript_id "MSTRG.110981.6"; exon_number "12";
chr20	StringTie	exon	34449411	34449480	1000	+	.	gene_id "MSTRG.110981"; transcript_id "MSTRG.110981.6"; exon_number "13";
chr20	StringTie	exon	34457390	34457474	1000	+	.	gene_id "MSTRG.110981"; transcript_id "MSTRG.110981.6"; exon_number "14";
chr20	StringTie	exon	34462093	34462221	1000	+	.	gene_id "MSTRG.110981"; transcript_id "MSTRG.110981.6"; exon_number "15";
chr20	StringTie	exon	34470048	34470120	1000	+	.	gene_id "MSTRG.110981"; transcript_id "MSTRG.110981.6"; exon_number "16";
chr20	StringTie	exon	34471444	34471515	1000	+	.	gene_id "MSTRG.110981"; transcript_id "MSTRG.110981.6"; exon_number "17";
chr20	StringTie	exon	34477772	34477860	1000	+	.	gene_id "MSTRG.110981"; transcript_id "MSTRG.110981.6"; exon_number "18";
chr20	StringTie	exon	34479630	34479789	1000	+	.	gene_id "MSTRG.110981"; transcript_id "MSTRG.110981.6"; exon_number "19";
chr20	StringTie	exon	34480599	34480732	1000	+	.	gene_id "MSTRG.110981"; transcript_id "MSTRG.110981.6"; exon_number "20";
chr20	StringTie	exon	34481066	34481206	1000	+	.	gene_id "MSTRG.110981"; transcript_id "MSTRG.110981.6"; exon_number "21";
chr20	StringTie	exon	34489266	34489386	1000	+	.	gene_id "MSTRG.110981"; transcript_id "MSTRG.110981.6"; exon_number "22";
chr20	StringTie	exon	34489822	34489926	1000	+	.	gene_id "MSTRG.110981"; transcript_id "MSTRG.110981.6"; exon_number "23";
chr20	StringTie	exon	34492501	34492597	1000	+	.	gene_id "MSTRG.110981"; transcript_id "MSTRG.110981.6"; exon_number "24";
chr20	StringTie	exon	34504331	34504403	1000	+	.	gene_id "MSTRG.110981"; transcript_id "MSTRG.110981.6"; exon_number "25";
chr20	StringTie	exon	34507695	34507908	1000	+	.	gene_id "MSTRG.110981"; transcript_id "MSTRG.110981.6"; exon_number "26";
chr20	StringTie	exon	34526268	34526343	1000	+	.	gene_id "MSTRG.110981"; transcript_id "MSTRG.110981.6"; exon_number "27";
chr20	StringTie	exon	34534628	34534795	1000	+	.	gene_id "MSTRG.110981"; transcript_id "MSTRG.110981.6"; exon_number "28";
chr20	StringTie	exon	34540581	34540985	1000	+	.	gene_id "MSTRG.110981"; transcript_id "MSTRG.110981.6"; exon_number "29";
chr20	StringTie	transcript	34363285	34541083	1000	+	.	gene_id "MSTRG.110981"; transcript_id "MSTRG.110981.60";
chr20	StringTie	exon	34363285	34363349	1000	+	.	gene_id "MSTRG.110981"; transcript_id "MSTRG.110981.60"; exon_number "1";
chr20	StringTie	exon	34369394	34369470	1000	+	.	gene_id "MSTRG.110981"; transcript_id "MSTRG.110981.60"; exon_number "2";
chr20	StringTie	exon	34393791	34393881	1000	+	.	gene_id "MSTRG.110981"; transcript_id "MSTRG.110981.60"; exon_number "3";
chr20	StringTie	exon	34408651	34408792	1000	+	.	gene_id "MSTRG.110981"; transcript_id "MSTRG.110981.60"; exon_number "4";
chr20	StringTie	exon	34412515	34412639	1000	+	.	gene_id "MSTRG.110981"; transcript_id "MSTRG.110981.60"; exon_number "5";
chr20	StringTie	exon	34413742	34413879	1000	+	.	gene_id "MSTRG.110981"; transcript_id "MSTRG.110981.60"; exon_number "6";
chr20	StringTie	exon	34424480	34424525	1000	+	.	gene_id "MSTRG.110981"; transcript_id "MSTRG.110981.60"; exon_number "7";
chr20	StringTie	exon	34438474	34438631	1000	+	.	gene_id "MSTRG.110981"; transcript_id "MSTRG.110981.60"; exon_number "8";
chr20	StringTie	exon	34440155	34440344	1000	+	.	gene_id "MSTRG.110981"; transcript_id "MSTRG.110981.60"; exon_number "9";
chr20	StringTie	exon	34442208	34442303	1000	+	.	gene_id "MSTRG.110981"; transcript_id "MSTRG.110981.60"; exon_number "10";
chr20	StringTie	exon	34445287	34445461	1000	+	.	gene_id "MSTRG.110981"; transcript_id "MSTRG.110981.60"; exon_number "11";
chr20	StringTie	exon	34449411	34449480	1000	+	.	gene_id "MSTRG.110981"; transcript_id "MSTRG.110981.60"; exon_number "12";
chr20	StringTie	exon	34457390	34457474	1000	+	.	gene_id "MSTRG.110981"; transcript_id "MSTRG.110981.60"; exon_number "13";
chr20	StringTie	exon	34462093	34462221	1000	+	.	gene_id "MSTRG.110981"; transcript_id "MSTRG.110981.60"; exon_number "14";
chr20	StringTie	exon	34470048	34470120	1000	+	.	gene_id "MSTRG.110981"; transcript_id "MSTRG.110981.60"; exon_number "15";
chr20	StringTie	exon	34471444	34471515	1000	+	.	gene_id "MSTRG.110981"; transcript_id "MSTRG.110981.60"; exon_number "16";
chr20	StringTie	exon	34477772	34477860	1000	+	.	gene_id "MSTRG.110981"; transcript_id "MSTRG.110981.60"; exon_number "17";
chr20	StringTie	exon	34479630	34479789	1000	+	.	gene_id "MSTRG.110981"; transcript_id "MSTRG.110981.60"; exon_number "18";
chr20	StringTie	exon	34480599	34480732	1000	+	.	gene_id "MSTRG.110981"; transcript_id "MSTRG.110981.60"; exon_number "19";
chr20	StringTie	exon	34481066	34481206	1000	+	.	gene_id "MSTRG.110981"; transcript_id "MSTRG.110981.60"; exon_number "20";
chr20	StringTie	exon	34489266	34489386	1000	+	.	gene_id "MSTRG.110981"; transcript_id "MSTRG.110981.60"; exon_number "21";
chr20	StringTie	exon	34489822	34489926	1000	+	.	gene_id "MSTRG.110981"; transcript_id "MSTRG.110981.60"; exon_number "22";
chr20	StringTie	exon	34492501	34492597	1000	+	.	gene_id "MSTRG.110981"; transcript_id "MSTRG.110981.60"; exon_number "23";
chr20	StringTie	exon	34504331	34504403	1000	+	.	gene_id "MSTRG.110981"; transcript_id "MSTRG.110981.60"; exon_number "24";
chr20	StringTie	exon	34507695	34507908	1000	+	.	gene_id "MSTRG.110981"; transcript_id "MSTRG.110981.60"; exon_number "25";
chr20	StringTie	exon	34515429	34516461	1000	+	.	gene_id "MSTRG.110981"; transcript_id "MSTRG.110981.60"; exon_number "26";
chr20	StringTie	exon	34519420	34519498	1000	+	.	gene_id "MSTRG.110981"; transcript_id "MSTRG.110981.60"; exon_number "27";
chr20	StringTie	exon	34526272	34526343	1000	+	.	gene_id "MSTRG.110981"; transcript_id "MSTRG.110981.60"; exon_number "28";
chr20	StringTie	exon	34534628	34534795	1000	+	.	gene_id "MSTRG.110981"; transcript_id "MSTRG.110981.60"; exon_number "29";
chr20	StringTie	exon	34540581	34541083	1000	+	.	gene_id "MSTRG.110981"; transcript_id "MSTRG.110981.60"; exon_number "30";
chr20	StringTie	transcript	34363285	34541059	1000	+	.	gene_id "MSTRG.110981"; transcript_id "MSTRG.110981.61";
chr20	StringTie	exon	34363285	34363349	1000	+	.	gene_id "MSTRG.110981"; transcript_id "MSTRG.110981.61"; exon_number "1";
chr20	StringTie	exon	34369394	34369470	1000	+	.	gene_id "MSTRG.110981"; transcript_id "MSTRG.110981.61"; exon_number "2";
chr20	StringTie	exon	34383391	34383509	1000	+	.	gene_id "MSTRG.110981"; transcript_id "MSTRG.110981.61"; exon_number "3";
chr20	StringTie	exon	34393791	34393881	1000	+	.	gene_id "MSTRG.110981"; transcript_id "MSTRG.110981.61"; exon_number "4";
chr20	StringTie	exon	34408651	34408792	1000	+	.	gene_id "MSTRG.110981"; transcript_id "MSTRG.110981.61"; exon_number "5";
chr20	StringTie	exon	34412515	34412639	1000	+	.	gene_id "MSTRG.110981"; transcript_id "MSTRG.110981.61"; exon_number "6";
chr20	StringTie	exon	34413742	34413879	1000	+	.	gene_id "MSTRG.110981"; transcript_id "MSTRG.110981.61"; exon_number "7";
chr20	StringTie	exon	34424480	34424525	1000	+	.	gene_id "MSTRG.110981"; transcript_id "MSTRG.110981.61"; exon_number "8";
chr20	StringTie	exon	34438474	34438631	1000	+	.	gene_id "MSTRG.110981"; transcript_id "MSTRG.110981.61"; exon_number "9";
chr20	StringTie	exon	34440155	34440344	1000	+	.	gene_id "MSTRG.110981"; transcript_id "MSTRG.110981.61"; exon_number "10";
chr20	StringTie	exon	34442208	34442303	1000	+	.	gene_id "MSTRG.110981"; transcript_id "MSTRG.110981.61"; exon_number "11";
chr20	StringTie	exon	34445287	34445461	1000	+	.	gene_id "MSTRG.110981"; transcript_id "MSTRG.110981.61"; exon_number "12";
chr20	StringTie	exon	34449411	34449480	1000	+	.	gene_id "MSTRG.110981"; transcript_id "MSTRG.110981.61"; exon_number "13";
chr20	StringTie	exon	34457390	34457474	1000	+	.	gene_id "MSTRG.110981"; transcript_id "MSTRG.110981.61"; exon_number "14";
chr20	StringTie	exon	34462093	34462221	1000	+	.	gene_id "MSTRG.110981"; transcript_id "MSTRG.110981.61"; exon_number "15";
chr20	StringTie	exon	34470048	34470120	1000	+	.	gene_id "MSTRG.110981"; transcript_id "MSTRG.110981.61"; exon_number "16";
chr20	StringTie	exon	34471444	34471515	1000	+	.	gene_id "MSTRG.110981"; transcript_id "MSTRG.110981.61"; exon_number "17";
chr20	StringTie	exon	34477772	34477860	1000	+	.	gene_id "MSTRG.110981"; transcript_id "MSTRG.110981.61"; exon_number "18";
chr20	StringTie	exon	34479630	34479789	1000	+	.	gene_id "MSTRG.110981"; transcript_id "MSTRG.110981.61"; exon_number "19";
chr20	StringTie	exon	34480599	34480732	1000	+	.	gene_id "MSTRG.110981"; transcript_id "MSTRG.110981.61"; exon_number "20";
chr20	StringTie	exon	34481066	34481206	1000	+	.	gene_id "MSTRG.110981"; transcript_id "MSTRG.110981.61"; exon_number "21";
chr20	StringTie	exon	34489266	34489386	1000	+	.	gene_id "MSTRG.110981"; transcript_id "MSTRG.110981.61"; exon_number "22";
chr20	StringTie	exon	34489822	34489926	1000	+	.	gene_id "MSTRG.110981"; transcript_id "MSTRG.110981.61"; exon_number "23";
chr20	StringTie	exon	34492501	34492597	1000	+	.	gene_id "MSTRG.110981"; transcript_id "MSTRG.110981.61"; exon_number "24";
chr20	StringTie	exon	34504331	34504403	1000	+	.	gene_id "MSTRG.110981"; transcript_id "MSTRG.110981.61"; exon_number "25";
chr20	StringTie	exon	34507695	34510842	1000	+	.	gene_id "MSTRG.110981"; transcript_id "MSTRG.110981.61"; exon_number "26";
chr20	StringTie	exon	34515429	34516461	1000	+	.	gene_id "MSTRG.110981"; transcript_id "MSTRG.110981.61"; exon_number "27";
chr20	StringTie	exon	34519420	34519498	1000	+	.	gene_id "MSTRG.110981"; transcript_id "MSTRG.110981.61"; exon_number "28";
chr20	StringTie	exon	34526272	34526343	1000	+	.	gene_id "MSTRG.110981"; transcript_id "MSTRG.110981.61"; exon_number "29";
chr20	StringTie	exon	34534628	34534795	1000	+	.	gene_id "MSTRG.110981"; transcript_id "MSTRG.110981.61"; exon_number "30";
chr20	StringTie	exon	34540581	34541059	1000	+	.	gene_id "MSTRG.110981"; transcript_id "MSTRG.110981.61"; exon_number "31";
chr20	StringTie	transcript	34363287	34540992	1000	+	.	gene_id "MSTRG.110981"; transcript_id "MSTRG.110981.62";
chr20	StringTie	exon	34363287	34363349	1000	+	.	gene_id "MSTRG.110981"; transcript_id "MSTRG.110981.62"; exon_number "1";
chr20	StringTie	exon	34369394	34369470	1000	+	.	gene_id "MSTRG.110981"; transcript_id "MSTRG.110981.62"; exon_number "2";
chr20	StringTie	exon	34393791	34393881	1000	+	.	gene_id "MSTRG.110981"; transcript_id "MSTRG.110981.62"; exon_number "3";
chr20	StringTie	exon	34408651	34408792	1000	+	.	gene_id "MSTRG.110981"; transcript_id "MSTRG.110981.62"; exon_number "4";
chr20	StringTie	exon	34412515	34412639	1000	+	.	gene_id "MSTRG.110981"; transcript_id "MSTRG.110981.62"; exon_number "5";
chr20	StringTie	exon	34413742	34413879	1000	+	.	gene_id "MSTRG.110981"; transcript_id "MSTRG.110981.62"; exon_number "6";
chr20	StringTie	exon	34424480	34424525	1000	+	.	gene_id "MSTRG.110981"; transcript_id "MSTRG.110981.62"; exon_number "7";
chr20	StringTie	exon	34438474	34438631	1000	+	.	gene_id "MSTRG.110981"; transcript_id "MSTRG.110981.62"; exon_number "8";
chr20	StringTie	exon	34440155	34440344	1000	+	.	gene_id "MSTRG.110981"; transcript_id "MSTRG.110981.62"; exon_number "9";
chr20	StringTie	exon	34442208	34442303	1000	+	.	gene_id "MSTRG.110981"; transcript_id "MSTRG.110981.62"; exon_number "10";
chr20	StringTie	exon	34445287	34445461	1000	+	.	gene_id "MSTRG.110981"; transcript_id "MSTRG.110981.62"; exon_number "11";
chr20	StringTie	exon	34449411	34449480	1000	+	.	gene_id "MSTRG.110981"; transcript_id "MSTRG.110981.62"; exon_number "12";
chr20	StringTie	exon	34457390	34457474	1000	+	.	gene_id "MSTRG.110981"; transcript_id "MSTRG.110981.62"; exon_number "13";
chr20	StringTie	exon	34462093	34462221	1000	+	.	gene_id "MSTRG.110981"; transcript_id "MSTRG.110981.62"; exon_number "14";
chr20	StringTie	exon	34470048	34470120	1000	+	.	gene_id "MSTRG.110981"; transcript_id "MSTRG.110981.62"; exon_number "15";
chr20	StringTie	exon	34471444	34471515	1000	+	.	gene_id "MSTRG.110981"; transcript_id "MSTRG.110981.62"; exon_number "16";
chr20	StringTie	exon	34477772	34477860	1000	+	.	gene_id "MSTRG.110981"; transcript_id "MSTRG.110981.62"; exon_number "17";
chr20	StringTie	exon	34479630	34479789	1000	+	.	gene_id "MSTRG.110981"; transcript_id "MSTRG.110981.62"; exon_number "18";
chr20	StringTie	exon	34480599	34480732	1000	+	.	gene_id "MSTRG.110981"; transcript_id "MSTRG.110981.62"; exon_number "19";
chr20	StringTie	exon	34481066	34481206	1000	+	.	gene_id "MSTRG.110981"; transcript_id "MSTRG.110981.62"; exon_number "20";
chr20	StringTie	exon	34489266	34489386	1000	+	.	gene_id "MSTRG.110981"; transcript_id "MSTRG.110981.62"; exon_number "21";
chr20	StringTie	exon	34489822	34489926	1000	+	.	gene_id "MSTRG.110981"; transcript_id "MSTRG.110981.62"; exon_number "22";
chr20	StringTie	exon	34492501	34492597	1000	+	.	gene_id "MSTRG.110981"; transcript_id "MSTRG.110981.62"; exon_number "23";
chr20	StringTie	exon	34504331	34504403	1000	+	.	gene_id "MSTRG.110981"; transcript_id "MSTRG.110981.62"; exon_number "24";
chr20	StringTie	exon	34507695	34510842	1000	+	.	gene_id "MSTRG.110981"; transcript_id "MSTRG.110981.62"; exon_number "25";
chr20	StringTie	exon	34515431	34515645	1000	+	.	gene_id "MSTRG.110981"; transcript_id "MSTRG.110981.62"; exon_number "26";
chr20	StringTie	exon	34516398	34516461	1000	+	.	gene_id "MSTRG.110981"; transcript_id "MSTRG.110981.62"; exon_number "27";
chr20	StringTie	exon	34526268	34526343	1000	+	.	gene_id "MSTRG.110981"; transcript_id "MSTRG.110981.62"; exon_number "28";
chr20	StringTie	exon	34534628	34534795	1000	+	.	gene_id "MSTRG.110981"; transcript_id "MSTRG.110981.62"; exon_number "29";
chr20	StringTie	exon	34540581	34540992	1000	+	.	gene_id "MSTRG.110981"; transcript_id "MSTRG.110981.62"; exon_number "30";
chr20	StringTie	transcript	34363290	34541115	1000	+	.	gene_id "MSTRG.110981"; transcript_id "MSTRG.110981.63";
chr20	StringTie	exon	34363290	34363349	1000	+	.	gene_id "MSTRG.110981"; transcript_id "MSTRG.110981.63"; exon_number "1";
chr20	StringTie	exon	34365460	34365576	1000	+	.	gene_id "MSTRG.110981"; transcript_id "MSTRG.110981.63"; exon_number "2";
chr20	StringTie	exon	34369394	34369470	1000	+	.	gene_id "MSTRG.110981"; transcript_id "MSTRG.110981.63"; exon_number "3";
chr20	StringTie	exon	34392737	34392914	1000	+	.	gene_id "MSTRG.110981"; transcript_id "MSTRG.110981.63"; exon_number "4";
chr20	StringTie	exon	34393770	34393881	1000	+	.	gene_id "MSTRG.110981"; transcript_id "MSTRG.110981.63"; exon_number "5";
chr20	StringTie	exon	34397208	34397321	1000	+	.	gene_id "MSTRG.110981"; transcript_id "MSTRG.110981.63"; exon_number "6";
chr20	StringTie	exon	34408651	34408792	1000	+	.	gene_id "MSTRG.110981"; transcript_id "MSTRG.110981.63"; exon_number "7";
chr20	StringTie	exon	34412515	34412639	1000	+	.	gene_id "MSTRG.110981"; transcript_id "MSTRG.110981.63"; exon_number "8";
chr20	StringTie	exon	34413742	34413879	1000	+	.	gene_id "MSTRG.110981"; transcript_id "MSTRG.110981.63"; exon_number "9";
chr20	StringTie	exon	34424480	34424525	1000	+	.	gene_id "MSTRG.110981"; transcript_id "MSTRG.110981.63"; exon_number "10";
chr20	StringTie	exon	34438474	34438631	1000	+	.	gene_id "MSTRG.110981"; transcript_id "MSTRG.110981.63"; exon_number "11";
chr20	StringTie	exon	34440155	34440344	1000	+	.	gene_id "MSTRG.110981"; transcript_id "MSTRG.110981.63"; exon_number "12";
chr20	StringTie	exon	34442208	34442303	1000	+	.	gene_id "MSTRG.110981"; transcript_id "MSTRG.110981.63"; exon_number "13";
chr20	StringTie	exon	34445287	34445461	1000	+	.	gene_id "MSTRG.110981"; transcript_id "MSTRG.110981.63"; exon_number "14";
chr20	StringTie	exon	34449411	34449480	1000	+	.	gene_id "MSTRG.110981"; transcript_id "MSTRG.110981.63"; exon_number "15";
chr20	StringTie	exon	34457390	34457474	1000	+	.	gene_id "MSTRG.110981"; transcript_id "MSTRG.110981.63"; exon_number "16";
chr20	StringTie	exon	34462093	34462221	1000	+	.	gene_id "MSTRG.110981"; transcript_id "MSTRG.110981.63"; exon_number "17";
chr20	StringTie	exon	34470048	34470120	1000	+	.	gene_id "MSTRG.110981"; transcript_id "MSTRG.110981.63"; exon_number "18";
chr20	StringTie	exon	34471444	34471515	1000	+	.	gene_id "MSTRG.110981"; transcript_id "MSTRG.110981.63"; exon_number "19";
chr20	StringTie	exon	34477772	34477906	1000	+	.	gene_id "MSTRG.110981"; transcript_id "MSTRG.110981.63"; exon_number "20";
chr20	StringTie	exon	34479630	34479789	1000	+	.	gene_id "MSTRG.110981"; transcript_id "MSTRG.110981.63"; exon_number "21";
chr20	StringTie	exon	34480599	34480732	1000	+	.	gene_id "MSTRG.110981"; transcript_id "MSTRG.110981.63"; exon_number "22";
chr20	StringTie	exon	34481066	34481206	1000	+	.	gene_id "MSTRG.110981"; transcript_id "MSTRG.110981.63"; exon_number "23";
chr20	StringTie	exon	34489266	34489386	1000	+	.	gene_id "MSTRG.110981"; transcript_id "MSTRG.110981.63"; exon_number "24";
chr20	StringTie	exon	34489822	34489926	1000	+	.	gene_id "MSTRG.110981"; transcript_id "MSTRG.110981.63"; exon_number "25";
chr20	StringTie	exon	34492501	34492597	1000	+	.	gene_id "MSTRG.110981"; transcript_id "MSTRG.110981.63"; exon_number "26";
chr20	StringTie	exon	34504331	34504403	1000	+	.	gene_id "MSTRG.110981"; transcript_id "MSTRG.110981.63"; exon_number "27";
chr20	StringTie	exon	34507695	34510842	1000	+	.	gene_id "MSTRG.110981"; transcript_id "MSTRG.110981.63"; exon_number "28";
chr20	StringTie	exon	34515431	34516461	1000	+	.	gene_id "MSTRG.110981"; transcript_id "MSTRG.110981.63"; exon_number "29";
chr20	StringTie	exon	34526272	34526343	1000	+	.	gene_id "MSTRG.110981"; transcript_id "MSTRG.110981.63"; exon_number "30";
chr20	StringTie	exon	34534628	34534795	1000	+	.	gene_id "MSTRG.110981"; transcript_id "MSTRG.110981.63"; exon_number "31";
chr20	StringTie	exon	34540581	34541115	1000	+	.	gene_id "MSTRG.110981"; transcript_id "MSTRG.110981.63"; exon_number "32";
chr20	StringTie	transcript	34363290	34541003	1000	+	.	gene_id "MSTRG.110981"; transcript_id "MSTRG.110981.64";
chr20	StringTie	exon	34363290	34363349	1000	+	.	gene_id "MSTRG.110981"; transcript_id "MSTRG.110981.64"; exon_number "1";
chr20	StringTie	exon	34369394	34369470	1000	+	.	gene_id "MSTRG.110981"; transcript_id "MSTRG.110981.64"; exon_number "2";
chr20	StringTie	exon	34392737	34392914	1000	+	.	gene_id "MSTRG.110981"; transcript_id "MSTRG.110981.64"; exon_number "3";
chr20	StringTie	exon	34393770	34393881	1000	+	.	gene_id "MSTRG.110981"; transcript_id "MSTRG.110981.64"; exon_number "4";
chr20	StringTie	exon	34408651	34408792	1000	+	.	gene_id "MSTRG.110981"; transcript_id "MSTRG.110981.64"; exon_number "5";
chr20	StringTie	exon	34412515	34412639	1000	+	.	gene_id "MSTRG.110981"; transcript_id "MSTRG.110981.64"; exon_number "6";
chr20	StringTie	exon	34413742	34413879	1000	+	.	gene_id "MSTRG.110981"; transcript_id "MSTRG.110981.64"; exon_number "7";
chr20	StringTie	exon	34424480	34424525	1000	+	.	gene_id "MSTRG.110981"; transcript_id "MSTRG.110981.64"; exon_number "8";
chr20	StringTie	exon	34438474	34438631	1000	+	.	gene_id "MSTRG.110981"; transcript_id "MSTRG.110981.64"; exon_number "9";
chr20	StringTie	exon	34440155	34440344	1000	+	.	gene_id "MSTRG.110981"; transcript_id "MSTRG.110981.64"; exon_number "10";
chr20	StringTie	exon	34442208	34442303	1000	+	.	gene_id "MSTRG.110981"; transcript_id "MSTRG.110981.64"; exon_number "11";
chr20	StringTie	exon	34445287	34445461	1000	+	.	gene_id "MSTRG.110981"; transcript_id "MSTRG.110981.64"; exon_number "12";
chr20	StringTie	exon	34449411	34449480	1000	+	.	gene_id "MSTRG.110981"; transcript_id "MSTRG.110981.64"; exon_number "13";
chr20	StringTie	exon	34457390	34457474	1000	+	.	gene_id "MSTRG.110981"; transcript_id "MSTRG.110981.64"; exon_number "14";
chr20	StringTie	exon	34462093	34462221	1000	+	.	gene_id "MSTRG.110981"; transcript_id "MSTRG.110981.64"; exon_number "15";
chr20	StringTie	exon	34470048	34470120	1000	+	.	gene_id "MSTRG.110981"; transcript_id "MSTRG.110981.64"; exon_number "16";
chr20	StringTie	exon	34471444	34471515	1000	+	.	gene_id "MSTRG.110981"; transcript_id "MSTRG.110981.64"; exon_number "17";
chr20	StringTie	exon	34477772	34477860	1000	+	.	gene_id "MSTRG.110981"; transcript_id "MSTRG.110981.64"; exon_number "18";
chr20	StringTie	exon	34479630	34479789	1000	+	.	gene_id "MSTRG.110981"; transcript_id "MSTRG.110981.64"; exon_number "19";
chr20	StringTie	exon	34480599	34480732	1000	+	.	gene_id "MSTRG.110981"; transcript_id "MSTRG.110981.64"; exon_number "20";
chr20	StringTie	exon	34481066	34481206	1000	+	.	gene_id "MSTRG.110981"; transcript_id "MSTRG.110981.64"; exon_number "21";
chr20	StringTie	exon	34489266	34489386	1000	+	.	gene_id "MSTRG.110981"; transcript_id "MSTRG.110981.64"; exon_number "22";
chr20	StringTie	exon	34489822	34489926	1000	+	.	gene_id "MSTRG.110981"; transcript_id "MSTRG.110981.64"; exon_number "23";
chr20	StringTie	exon	34492501	34492597	1000	+	.	gene_id "MSTRG.110981"; transcript_id "MSTRG.110981.64"; exon_number "24";
chr20	StringTie	exon	34504331	34504403	1000	+	.	gene_id "MSTRG.110981"; transcript_id "MSTRG.110981.64"; exon_number "25";
chr20	StringTie	exon	34507695	34507908	1000	+	.	gene_id "MSTRG.110981"; transcript_id "MSTRG.110981.64"; exon_number "26";
chr20	StringTie	exon	34515429	34515500	1000	+	.	gene_id "MSTRG.110981"; transcript_id "MSTRG.110981.64"; exon_number "27";
chr20	StringTie	exon	34519420	34519498	1000	+	.	gene_id "MSTRG.110981"; transcript_id "MSTRG.110981.64"; exon_number "28";
chr20	StringTie	exon	34526268	34526343	1000	+	.	gene_id "MSTRG.110981"; transcript_id "MSTRG.110981.64"; exon_number "29";
chr20	StringTie	exon	34534628	34534795	1000	+	.	gene_id "MSTRG.110981"; transcript_id "MSTRG.110981.64"; exon_number "30";
chr20	StringTie	exon	34540581	34541003	1000	+	.	gene_id "MSTRG.110981"; transcript_id "MSTRG.110981.64"; exon_number "31";
chr20	StringTie	transcript	34363291	34541087	1000	+	.	gene_id "MSTRG.110981"; transcript_id "MSTRG.110981.65";
chr20	StringTie	exon	34363291	34363349	1000	+	.	gene_id "MSTRG.110981"; transcript_id "MSTRG.110981.65"; exon_number "1";
chr20	StringTie	exon	34369394	34369470	1000	+	.	gene_id "MSTRG.110981"; transcript_id "MSTRG.110981.65"; exon_number "2";
chr20	StringTie	exon	34393770	34393881	1000	+	.	gene_id "MSTRG.110981"; transcript_id "MSTRG.110981.65"; exon_number "3";
chr20	StringTie	exon	34408651	34408792	1000	+	.	gene_id "MSTRG.110981"; transcript_id "MSTRG.110981.65"; exon_number "4";
chr20	StringTie	exon	34412515	34412639	1000	+	.	gene_id "MSTRG.110981"; transcript_id "MSTRG.110981.65"; exon_number "5";
chr20	StringTie	exon	34413742	34413879	1000	+	.	gene_id "MSTRG.110981"; transcript_id "MSTRG.110981.65"; exon_number "6";
chr20	StringTie	exon	34424480	34424525	1000	+	.	gene_id "MSTRG.110981"; transcript_id "MSTRG.110981.65"; exon_number "7";
chr20	StringTie	exon	34438474	34438631	1000	+	.	gene_id "MSTRG.110981"; transcript_id "MSTRG.110981.65"; exon_number "8";
chr20	StringTie	exon	34440155	34440344	1000	+	.	gene_id "MSTRG.110981"; transcript_id "MSTRG.110981.65"; exon_number "9";
chr20	StringTie	exon	34442208	34442303	1000	+	.	gene_id "MSTRG.110981"; transcript_id "MSTRG.110981.65"; exon_number "10";
chr20	StringTie	exon	34445287	34445461	1000	+	.	gene_id "MSTRG.110981"; transcript_id "MSTRG.110981.65"; exon_number "11";
chr20	StringTie	exon	34449411	34449480	1000	+	.	gene_id "MSTRG.110981"; transcript_id "MSTRG.110981.65"; exon_number "12";
chr20	StringTie	exon	34457390	34457474	1000	+	.	gene_id "MSTRG.110981"; transcript_id "MSTRG.110981.65"; exon_number "13";
chr20	StringTie	exon	34462093	34462221	1000	+	.	gene_id "MSTRG.110981"; transcript_id "MSTRG.110981.65"; exon_number "14";
chr20	StringTie	exon	34470048	34470120	1000	+	.	gene_id "MSTRG.110981"; transcript_id "MSTRG.110981.65"; exon_number "15";
chr20	StringTie	exon	34471444	34471515	1000	+	.	gene_id "MSTRG.110981"; transcript_id "MSTRG.110981.65"; exon_number "16";
chr20	StringTie	exon	34477772	34477860	1000	+	.	gene_id "MSTRG.110981"; transcript_id "MSTRG.110981.65"; exon_number "17";
chr20	StringTie	exon	34479630	34479789	1000	+	.	gene_id "MSTRG.110981"; transcript_id "MSTRG.110981.65"; exon_number "18";
chr20	StringTie	exon	34480599	34480732	1000	+	.	gene_id "MSTRG.110981"; transcript_id "MSTRG.110981.65"; exon_number "19";
chr20	StringTie	exon	34481066	34481206	1000	+	.	gene_id "MSTRG.110981"; transcript_id "MSTRG.110981.65"; exon_number "20";
chr20	StringTie	exon	34489266	34489386	1000	+	.	gene_id "MSTRG.110981"; transcript_id "MSTRG.110981.65"; exon_number "21";
chr20	StringTie	exon	34489822	34489926	1000	+	.	gene_id "MSTRG.110981"; transcript_id "MSTRG.110981.65"; exon_number "22";
chr20	StringTie	exon	34492501	34492597	1000	+	.	gene_id "MSTRG.110981"; transcript_id "MSTRG.110981.65"; exon_number "23";
chr20	StringTie	exon	34504331	34504403	1000	+	.	gene_id "MSTRG.110981"; transcript_id "MSTRG.110981.65"; exon_number "24";
chr20	StringTie	exon	34507695	34510842	1000	+	.	gene_id "MSTRG.110981"; transcript_id "MSTRG.110981.65"; exon_number "25";
chr20	StringTie	exon	34515179	34516461	1000	+	.	gene_id "MSTRG.110981"; transcript_id "MSTRG.110981.65"; exon_number "26";
chr20	StringTie	exon	34526272	34526343	1000	+	.	gene_id "MSTRG.110981"; transcript_id "MSTRG.110981.65"; exon_number "27";
chr20	StringTie	exon	34534628	34534795	1000	+	.	gene_id "MSTRG.110981"; transcript_id "MSTRG.110981.65"; exon_number "28";
chr20	StringTie	exon	34540581	34541087	1000	+	.	gene_id "MSTRG.110981"; transcript_id "MSTRG.110981.65"; exon_number "29";
chr20	StringTie	transcript	34363312	34541058	1000	+	.	gene_id "MSTRG.110981"; transcript_id "MSTRG.110981.67";
chr20	StringTie	exon	34363312	34363349	1000	+	.	gene_id "MSTRG.110981"; transcript_id "MSTRG.110981.67"; exon_number "1";
chr20	StringTie	exon	34369394	34369470	1000	+	.	gene_id "MSTRG.110981"; transcript_id "MSTRG.110981.67"; exon_number "2";
chr20	StringTie	exon	34393791	34393881	1000	+	.	gene_id "MSTRG.110981"; transcript_id "MSTRG.110981.67"; exon_number "3";
chr20	StringTie	exon	34408651	34408792	1000	+	.	gene_id "MSTRG.110981"; transcript_id "MSTRG.110981.67"; exon_number "4";
chr20	StringTie	exon	34412515	34412639	1000	+	.	gene_id "MSTRG.110981"; transcript_id "MSTRG.110981.67"; exon_number "5";
chr20	StringTie	exon	34413742	34413879	1000	+	.	gene_id "MSTRG.110981"; transcript_id "MSTRG.110981.67"; exon_number "6";
chr20	StringTie	exon	34417117	34417239	1000	+	.	gene_id "MSTRG.110981"; transcript_id "MSTRG.110981.67"; exon_number "7";
chr20	StringTie	exon	34424480	34424525	1000	+	.	gene_id "MSTRG.110981"; transcript_id "MSTRG.110981.67"; exon_number "8";
chr20	StringTie	exon	34438474	34438631	1000	+	.	gene_id "MSTRG.110981"; transcript_id "MSTRG.110981.67"; exon_number "9";
chr20	StringTie	exon	34440155	34440344	1000	+	.	gene_id "MSTRG.110981"; transcript_id "MSTRG.110981.67"; exon_number "10";
chr20	StringTie	exon	34442208	34442303	1000	+	.	gene_id "MSTRG.110981"; transcript_id "MSTRG.110981.67"; exon_number "11";
chr20	StringTie	exon	34445287	34445461	1000	+	.	gene_id "MSTRG.110981"; transcript_id "MSTRG.110981.67"; exon_number "12";
chr20	StringTie	exon	34449411	34449480	1000	+	.	gene_id "MSTRG.110981"; transcript_id "MSTRG.110981.67"; exon_number "13";
chr20	StringTie	exon	34457390	34457474	1000	+	.	gene_id "MSTRG.110981"; transcript_id "MSTRG.110981.67"; exon_number "14";
chr20	StringTie	exon	34462093	34462221	1000	+	.	gene_id "MSTRG.110981"; transcript_id "MSTRG.110981.67"; exon_number "15";
chr20	StringTie	exon	34470048	34470120	1000	+	.	gene_id "MSTRG.110981"; transcript_id "MSTRG.110981.67"; exon_number "16";
chr20	StringTie	exon	34471444	34471515	1000	+	.	gene_id "MSTRG.110981"; transcript_id "MSTRG.110981.67"; exon_number "17";
chr20	StringTie	exon	34477772	34477860	1000	+	.	gene_id "MSTRG.110981"; transcript_id "MSTRG.110981.67"; exon_number "18";
chr20	StringTie	exon	34479630	34479789	1000	+	.	gene_id "MSTRG.110981"; transcript_id "MSTRG.110981.67"; exon_number "19";
chr20	StringTie	exon	34480599	34480732	1000	+	.	gene_id "MSTRG.110981"; transcript_id "MSTRG.110981.67"; exon_number "20";
chr20	StringTie	exon	34481066	34481206	1000	+	.	gene_id "MSTRG.110981"; transcript_id "MSTRG.110981.67"; exon_number "21";
chr20	StringTie	exon	34489266	34489386	1000	+	.	gene_id "MSTRG.110981"; transcript_id "MSTRG.110981.67"; exon_number "22";
chr20	StringTie	exon	34489822	34489926	1000	+	.	gene_id "MSTRG.110981"; transcript_id "MSTRG.110981.67"; exon_number "23";
chr20	StringTie	exon	34492501	34492597	1000	+	.	gene_id "MSTRG.110981"; transcript_id "MSTRG.110981.67"; exon_number "24";
chr20	StringTie	exon	34504331	34504403	1000	+	.	gene_id "MSTRG.110981"; transcript_id "MSTRG.110981.67"; exon_number "25";
chr20	StringTie	exon	34507695	34507908	1000	+	.	gene_id "MSTRG.110981"; transcript_id "MSTRG.110981.67"; exon_number "26";
chr20	StringTie	exon	34526272	34526343	1000	+	.	gene_id "MSTRG.110981"; transcript_id "MSTRG.110981.67"; exon_number "27";
chr20	StringTie	exon	34534628	34534795	1000	+	.	gene_id "MSTRG.110981"; transcript_id "MSTRG.110981.67"; exon_number "28";
chr20	StringTie	exon	34540581	34541058	1000	+	.	gene_id "MSTRG.110981"; transcript_id "MSTRG.110981.67"; exon_number "29";
chr20	StringTie	transcript	34363312	34541058	1000	+	.	gene_id "MSTRG.110981"; transcript_id "MSTRG.110981.68";
chr20	StringTie	exon	34363312	34363349	1000	+	.	gene_id "MSTRG.110981"; transcript_id "MSTRG.110981.68"; exon_number "1";
chr20	StringTie	exon	34369394	34369470	1000	+	.	gene_id "MSTRG.110981"; transcript_id "MSTRG.110981.68"; exon_number "2";
chr20	StringTie	exon	34393791	34393881	1000	+	.	gene_id "MSTRG.110981"; transcript_id "MSTRG.110981.68"; exon_number "3";
chr20	StringTie	exon	34408651	34408792	1000	+	.	gene_id "MSTRG.110981"; transcript_id "MSTRG.110981.68"; exon_number "4";
chr20	StringTie	exon	34412515	34412639	1000	+	.	gene_id "MSTRG.110981"; transcript_id "MSTRG.110981.68"; exon_number "5";
chr20	StringTie	exon	34413742	34413879	1000	+	.	gene_id "MSTRG.110981"; transcript_id "MSTRG.110981.68"; exon_number "6";
chr20	StringTie	exon	34417117	34417239	1000	+	.	gene_id "MSTRG.110981"; transcript_id "MSTRG.110981.68"; exon_number "7";
chr20	StringTie	exon	34424480	34424525	1000	+	.	gene_id "MSTRG.110981"; transcript_id "MSTRG.110981.68"; exon_number "8";
chr20	StringTie	exon	34438474	34438631	1000	+	.	gene_id "MSTRG.110981"; transcript_id "MSTRG.110981.68"; exon_number "9";
chr20	StringTie	exon	34440155	34440344	1000	+	.	gene_id "MSTRG.110981"; transcript_id "MSTRG.110981.68"; exon_number "10";
chr20	StringTie	exon	34442208	34442303	1000	+	.	gene_id "MSTRG.110981"; transcript_id "MSTRG.110981.68"; exon_number "11";
chr20	StringTie	exon	34445287	34445461	1000	+	.	gene_id "MSTRG.110981"; transcript_id "MSTRG.110981.68"; exon_number "12";
chr20	StringTie	exon	34449411	34449480	1000	+	.	gene_id "MSTRG.110981"; transcript_id "MSTRG.110981.68"; exon_number "13";
chr20	StringTie	exon	34457390	34457474	1000	+	.	gene_id "MSTRG.110981"; transcript_id "MSTRG.110981.68"; exon_number "14";
chr20	StringTie	exon	34462093	34462221	1000	+	.	gene_id "MSTRG.110981"; transcript_id "MSTRG.110981.68"; exon_number "15";
chr20	StringTie	exon	34470048	34470120	1000	+	.	gene_id "MSTRG.110981"; transcript_id "MSTRG.110981.68"; exon_number "16";
chr20	StringTie	exon	34471444	34471515	1000	+	.	gene_id "MSTRG.110981"; transcript_id "MSTRG.110981.68"; exon_number "17";
chr20	StringTie	exon	34477772	34477860	1000	+	.	gene_id "MSTRG.110981"; transcript_id "MSTRG.110981.68"; exon_number "18";
chr20	StringTie	exon	34479630	34479789	1000	+	.	gene_id "MSTRG.110981"; transcript_id "MSTRG.110981.68"; exon_number "19";
chr20	StringTie	exon	34480599	34480732	1000	+	.	gene_id "MSTRG.110981"; transcript_id "MSTRG.110981.68"; exon_number "20";
chr20	StringTie	exon	34481066	34481206	1000	+	.	gene_id "MSTRG.110981"; transcript_id "MSTRG.110981.68"; exon_number "21";
chr20	StringTie	exon	34489266	34489386	1000	+	.	gene_id "MSTRG.110981"; transcript_id "MSTRG.110981.68"; exon_number "22";
chr20	StringTie	exon	34489822	34489926	1000	+	.	gene_id "MSTRG.110981"; transcript_id "MSTRG.110981.68"; exon_number "23";
chr20	StringTie	exon	34492501	34492597	1000	+	.	gene_id "MSTRG.110981"; transcript_id "MSTRG.110981.68"; exon_number "24";
chr20	StringTie	exon	34504331	34504403	1000	+	.	gene_id "MSTRG.110981"; transcript_id "MSTRG.110981.68"; exon_number "25";
chr20	StringTie	exon	34507695	34507908	1000	+	.	gene_id "MSTRG.110981"; transcript_id "MSTRG.110981.68"; exon_number "26";
chr20	StringTie	exon	34526268	34526343	1000	+	.	gene_id "MSTRG.110981"; transcript_id "MSTRG.110981.68"; exon_number "27";
chr20	StringTie	exon	34534606	34534795	1000	+	.	gene_id "MSTRG.110981"; transcript_id "MSTRG.110981.68"; exon_number "28";
chr20	StringTie	exon	34540581	34541058	1000	+	.	gene_id "MSTRG.110981"; transcript_id "MSTRG.110981.68"; exon_number "29";
chr20	StringTie	transcript	34363312	34540964	1000	+	.	gene_id "MSTRG.110981"; transcript_id "MSTRG.110981.69";
chr20	StringTie	exon	34363312	34363349	1000	+	.	gene_id "MSTRG.110981"; transcript_id "MSTRG.110981.69"; exon_number "1";
chr20	StringTie	exon	34369394	34369470	1000	+	.	gene_id "MSTRG.110981"; transcript_id "MSTRG.110981.69"; exon_number "2";
chr20	StringTie	exon	34393791	34393881	1000	+	.	gene_id "MSTRG.110981"; transcript_id "MSTRG.110981.69"; exon_number "3";
chr20	StringTie	exon	34408651	34408792	1000	+	.	gene_id "MSTRG.110981"; transcript_id "MSTRG.110981.69"; exon_number "4";
chr20	StringTie	exon	34412515	34412639	1000	+	.	gene_id "MSTRG.110981"; transcript_id "MSTRG.110981.69"; exon_number "5";
chr20	StringTie	exon	34413742	34413879	1000	+	.	gene_id "MSTRG.110981"; transcript_id "MSTRG.110981.69"; exon_number "6";
chr20	StringTie	exon	34417117	34417239	1000	+	.	gene_id "MSTRG.110981"; transcript_id "MSTRG.110981.69"; exon_number "7";
chr20	StringTie	exon	34424480	34424525	1000	+	.	gene_id "MSTRG.110981"; transcript_id "MSTRG.110981.69"; exon_number "8";
chr20	StringTie	exon	34438474	34438631	1000	+	.	gene_id "MSTRG.110981"; transcript_id "MSTRG.110981.69"; exon_number "9";
chr20	StringTie	exon	34440155	34440344	1000	+	.	gene_id "MSTRG.110981"; transcript_id "MSTRG.110981.69"; exon_number "10";
chr20	StringTie	exon	34442208	34442303	1000	+	.	gene_id "MSTRG.110981"; transcript_id "MSTRG.110981.69"; exon_number "11";
chr20	StringTie	exon	34445287	34445461	1000	+	.	gene_id "MSTRG.110981"; transcript_id "MSTRG.110981.69"; exon_number "12";
chr20	StringTie	exon	34449411	34449480	1000	+	.	gene_id "MSTRG.110981"; transcript_id "MSTRG.110981.69"; exon_number "13";
chr20	StringTie	exon	34457390	34457474	1000	+	.	gene_id "MSTRG.110981"; transcript_id "MSTRG.110981.69"; exon_number "14";
chr20	StringTie	exon	34462093	34462221	1000	+	.	gene_id "MSTRG.110981"; transcript_id "MSTRG.110981.69"; exon_number "15";
chr20	StringTie	exon	34470048	34470120	1000	+	.	gene_id "MSTRG.110981"; transcript_id "MSTRG.110981.69"; exon_number "16";
chr20	StringTie	exon	34471444	34471515	1000	+	.	gene_id "MSTRG.110981"; transcript_id "MSTRG.110981.69"; exon_number "17";
chr20	StringTie	exon	34477772	34477860	1000	+	.	gene_id "MSTRG.110981"; transcript_id "MSTRG.110981.69"; exon_number "18";
chr20	StringTie	exon	34479630	34479789	1000	+	.	gene_id "MSTRG.110981"; transcript_id "MSTRG.110981.69"; exon_number "19";
chr20	StringTie	exon	34480599	34480732	1000	+	.	gene_id "MSTRG.110981"; transcript_id "MSTRG.110981.69"; exon_number "20";
chr20	StringTie	exon	34481066	34481206	1000	+	.	gene_id "MSTRG.110981"; transcript_id "MSTRG.110981.69"; exon_number "21";
chr20	StringTie	exon	34489266	34489386	1000	+	.	gene_id "MSTRG.110981"; transcript_id "MSTRG.110981.69"; exon_number "22";
chr20	StringTie	exon	34489822	34489926	1000	+	.	gene_id "MSTRG.110981"; transcript_id "MSTRG.110981.69"; exon_number "23";
chr20	StringTie	exon	34492501	34492597	1000	+	.	gene_id "MSTRG.110981"; transcript_id "MSTRG.110981.69"; exon_number "24";
chr20	StringTie	exon	34504331	34504403	1000	+	.	gene_id "MSTRG.110981"; transcript_id "MSTRG.110981.69"; exon_number "25";
chr20	StringTie	exon	34507695	34507908	1000	+	.	gene_id "MSTRG.110981"; transcript_id "MSTRG.110981.69"; exon_number "26";
chr20	StringTie	exon	34526268	34526343	1000	+	.	gene_id "MSTRG.110981"; transcript_id "MSTRG.110981.69"; exon_number "27";
chr20	StringTie	exon	34533524	34533605	1000	+	.	gene_id "MSTRG.110981"; transcript_id "MSTRG.110981.69"; exon_number "28";
chr20	StringTie	exon	34534628	34534795	1000	+	.	gene_id "MSTRG.110981"; transcript_id "MSTRG.110981.69"; exon_number "29";
chr20	StringTie	exon	34540581	34540964	1000	+	.	gene_id "MSTRG.110981"; transcript_id "MSTRG.110981.69"; exon_number "30";
chr20	StringTie	transcript	34363165	34541087	1000	+	.	gene_id "MSTRG.110981"; transcript_id "MSTRG.110981.7";
chr20	StringTie	exon	34363165	34363349	1000	+	.	gene_id "MSTRG.110981"; transcript_id "MSTRG.110981.7"; exon_number "1";
chr20	StringTie	exon	34369394	34369470	1000	+	.	gene_id "MSTRG.110981"; transcript_id "MSTRG.110981.7"; exon_number "2";
chr20	StringTie	exon	34393770	34393881	1000	+	.	gene_id "MSTRG.110981"; transcript_id "MSTRG.110981.7"; exon_number "3";
chr20	StringTie	exon	34397208	34397321	1000	+	.	gene_id "MSTRG.110981"; transcript_id "MSTRG.110981.7"; exon_number "4";
chr20	StringTie	exon	34408651	34408792	1000	+	.	gene_id "MSTRG.110981"; transcript_id "MSTRG.110981.7"; exon_number "5";
chr20	StringTie	exon	34412515	34412639	1000	+	.	gene_id "MSTRG.110981"; transcript_id "MSTRG.110981.7"; exon_number "6";
chr20	StringTie	exon	34413742	34413879	1000	+	.	gene_id "MSTRG.110981"; transcript_id "MSTRG.110981.7"; exon_number "7";
chr20	StringTie	exon	34424480	34424525	1000	+	.	gene_id "MSTRG.110981"; transcript_id "MSTRG.110981.7"; exon_number "8";
chr20	StringTie	exon	34438474	34438631	1000	+	.	gene_id "MSTRG.110981"; transcript_id "MSTRG.110981.7"; exon_number "9";
chr20	StringTie	exon	34440155	34440344	1000	+	.	gene_id "MSTRG.110981"; transcript_id "MSTRG.110981.7"; exon_number "10";
chr20	StringTie	exon	34442208	34442303	1000	+	.	gene_id "MSTRG.110981"; transcript_id "MSTRG.110981.7"; exon_number "11";
chr20	StringTie	exon	34445287	34445461	1000	+	.	gene_id "MSTRG.110981"; transcript_id "MSTRG.110981.7"; exon_number "12";
chr20	StringTie	exon	34449411	34449480	1000	+	.	gene_id "MSTRG.110981"; transcript_id "MSTRG.110981.7"; exon_number "13";
chr20	StringTie	exon	34457390	34457474	1000	+	.	gene_id "MSTRG.110981"; transcript_id "MSTRG.110981.7"; exon_number "14";
chr20	StringTie	exon	34462093	34462221	1000	+	.	gene_id "MSTRG.110981"; transcript_id "MSTRG.110981.7"; exon_number "15";
chr20	StringTie	exon	34470048	34470120	1000	+	.	gene_id "MSTRG.110981"; transcript_id "MSTRG.110981.7"; exon_number "16";
chr20	StringTie	exon	34471444	34471515	1000	+	.	gene_id "MSTRG.110981"; transcript_id "MSTRG.110981.7"; exon_number "17";
chr20	StringTie	exon	34477772	34477860	1000	+	.	gene_id "MSTRG.110981"; transcript_id "MSTRG.110981.7"; exon_number "18";
chr20	StringTie	exon	34479630	34479789	1000	+	.	gene_id "MSTRG.110981"; transcript_id "MSTRG.110981.7"; exon_number "19";
chr20	StringTie	exon	34480599	34480732	1000	+	.	gene_id "MSTRG.110981"; transcript_id "MSTRG.110981.7"; exon_number "20";
chr20	StringTie	exon	34481066	34481206	1000	+	.	gene_id "MSTRG.110981"; transcript_id "MSTRG.110981.7"; exon_number "21";
chr20	StringTie	exon	34489266	34489386	1000	+	.	gene_id "MSTRG.110981"; transcript_id "MSTRG.110981.7"; exon_number "22";
chr20	StringTie	exon	34489822	34489926	1000	+	.	gene_id "MSTRG.110981"; transcript_id "MSTRG.110981.7"; exon_number "23";
chr20	StringTie	exon	34492501	34492597	1000	+	.	gene_id "MSTRG.110981"; transcript_id "MSTRG.110981.7"; exon_number "24";
chr20	StringTie	exon	34504331	34504403	1000	+	.	gene_id "MSTRG.110981"; transcript_id "MSTRG.110981.7"; exon_number "25";
chr20	StringTie	exon	34507695	34507908	1000	+	.	gene_id "MSTRG.110981"; transcript_id "MSTRG.110981.7"; exon_number "26";
chr20	StringTie	exon	34526268	34526343	1000	+	.	gene_id "MSTRG.110981"; transcript_id "MSTRG.110981.7"; exon_number "27";
chr20	StringTie	exon	34534628	34534795	1000	+	.	gene_id "MSTRG.110981"; transcript_id "MSTRG.110981.7"; exon_number "28";
chr20	StringTie	exon	34540581	34541087	1000	+	.	gene_id "MSTRG.110981"; transcript_id "MSTRG.110981.7"; exon_number "29";
chr20	StringTie	transcript	34369393	34541084	1000	+	.	gene_id "MSTRG.110981"; transcript_id "MSTRG.110981.71";
chr20	StringTie	exon	34369393	34369470	1000	+	.	gene_id "MSTRG.110981"; transcript_id "MSTRG.110981.71"; exon_number "1";
chr20	StringTie	exon	34393770	34393881	1000	+	.	gene_id "MSTRG.110981"; transcript_id "MSTRG.110981.71"; exon_number "2";
chr20	StringTie	exon	34408651	34408792	1000	+	.	gene_id "MSTRG.110981"; transcript_id "MSTRG.110981.71"; exon_number "3";
chr20	StringTie	exon	34412515	34412639	1000	+	.	gene_id "MSTRG.110981"; transcript_id "MSTRG.110981.71"; exon_number "4";
chr20	StringTie	exon	34413742	34413879	1000	+	.	gene_id "MSTRG.110981"; transcript_id "MSTRG.110981.71"; exon_number "5";
chr20	StringTie	exon	34424480	34424525	1000	+	.	gene_id "MSTRG.110981"; transcript_id "MSTRG.110981.71"; exon_number "6";
chr20	StringTie	exon	34438474	34438631	1000	+	.	gene_id "MSTRG.110981"; transcript_id "MSTRG.110981.71"; exon_number "7";
chr20	StringTie	exon	34440155	34440344	1000	+	.	gene_id "MSTRG.110981"; transcript_id "MSTRG.110981.71"; exon_number "8";
chr20	StringTie	exon	34442208	34442303	1000	+	.	gene_id "MSTRG.110981"; transcript_id "MSTRG.110981.71"; exon_number "9";
chr20	StringTie	exon	34445287	34445461	1000	+	.	gene_id "MSTRG.110981"; transcript_id "MSTRG.110981.71"; exon_number "10";
chr20	StringTie	exon	34449411	34449480	1000	+	.	gene_id "MSTRG.110981"; transcript_id "MSTRG.110981.71"; exon_number "11";
chr20	StringTie	exon	34457390	34457474	1000	+	.	gene_id "MSTRG.110981"; transcript_id "MSTRG.110981.71"; exon_number "12";
chr20	StringTie	exon	34462093	34462221	1000	+	.	gene_id "MSTRG.110981"; transcript_id "MSTRG.110981.71"; exon_number "13";
chr20	StringTie	exon	34470048	34470120	1000	+	.	gene_id "MSTRG.110981"; transcript_id "MSTRG.110981.71"; exon_number "14";
chr20	StringTie	exon	34471444	34471515	1000	+	.	gene_id "MSTRG.110981"; transcript_id "MSTRG.110981.71"; exon_number "15";
chr20	StringTie	exon	34477772	34477860	1000	+	.	gene_id "MSTRG.110981"; transcript_id "MSTRG.110981.71"; exon_number "16";
chr20	StringTie	exon	34479695	34479789	1000	+	.	gene_id "MSTRG.110981"; transcript_id "MSTRG.110981.71"; exon_number "17";
chr20	StringTie	exon	34480599	34480732	1000	+	.	gene_id "MSTRG.110981"; transcript_id "MSTRG.110981.71"; exon_number "18";
chr20	StringTie	exon	34481066	34481206	1000	+	.	gene_id "MSTRG.110981"; transcript_id "MSTRG.110981.71"; exon_number "19";
chr20	StringTie	exon	34489266	34489386	1000	+	.	gene_id "MSTRG.110981"; transcript_id "MSTRG.110981.71"; exon_number "20";
chr20	StringTie	exon	34489822	34489926	1000	+	.	gene_id "MSTRG.110981"; transcript_id "MSTRG.110981.71"; exon_number "21";
chr20	StringTie	exon	34492501	34492597	1000	+	.	gene_id "MSTRG.110981"; transcript_id "MSTRG.110981.71"; exon_number "22";
chr20	StringTie	exon	34504331	34504403	1000	+	.	gene_id "MSTRG.110981"; transcript_id "MSTRG.110981.71"; exon_number "23";
chr20	StringTie	exon	34507695	34510842	1000	+	.	gene_id "MSTRG.110981"; transcript_id "MSTRG.110981.71"; exon_number "24";
chr20	StringTie	exon	34515179	34516461	1000	+	.	gene_id "MSTRG.110981"; transcript_id "MSTRG.110981.71"; exon_number "25";
chr20	StringTie	exon	34519420	34519498	1000	+	.	gene_id "MSTRG.110981"; transcript_id "MSTRG.110981.71"; exon_number "26";
chr20	StringTie	exon	34526272	34526343	1000	+	.	gene_id "MSTRG.110981"; transcript_id "MSTRG.110981.71"; exon_number "27";
chr20	StringTie	exon	34534628	34534795	1000	+	.	gene_id "MSTRG.110981"; transcript_id "MSTRG.110981.71"; exon_number "28";
chr20	StringTie	exon	34540581	34541084	1000	+	.	gene_id "MSTRG.110981"; transcript_id "MSTRG.110981.71"; exon_number "29";
chr20	StringTie	transcript	34383369	34540958	1000	+	.	gene_id "MSTRG.110981"; transcript_id "MSTRG.110981.72";
chr20	StringTie	exon	34383369	34383509	1000	+	.	gene_id "MSTRG.110981"; transcript_id "MSTRG.110981.72"; exon_number "1";
chr20	StringTie	exon	34393791	34393881	1000	+	.	gene_id "MSTRG.110981"; transcript_id "MSTRG.110981.72"; exon_number "2";
chr20	StringTie	exon	34408651	34408792	1000	+	.	gene_id "MSTRG.110981"; transcript_id "MSTRG.110981.72"; exon_number "3";
chr20	StringTie	exon	34412515	34412639	1000	+	.	gene_id "MSTRG.110981"; transcript_id "MSTRG.110981.72"; exon_number "4";
chr20	StringTie	exon	34413742	34413879	1000	+	.	gene_id "MSTRG.110981"; transcript_id "MSTRG.110981.72"; exon_number "5";
chr20	StringTie	exon	34424480	34424525	1000	+	.	gene_id "MSTRG.110981"; transcript_id "MSTRG.110981.72"; exon_number "6";
chr20	StringTie	exon	34438474	34438631	1000	+	.	gene_id "MSTRG.110981"; transcript_id "MSTRG.110981.72"; exon_number "7";
chr20	StringTie	exon	34440155	34440344	1000	+	.	gene_id "MSTRG.110981"; transcript_id "MSTRG.110981.72"; exon_number "8";
chr20	StringTie	exon	34442208	34442303	1000	+	.	gene_id "MSTRG.110981"; transcript_id "MSTRG.110981.72"; exon_number "9";
chr20	StringTie	exon	34445287	34445461	1000	+	.	gene_id "MSTRG.110981"; transcript_id "MSTRG.110981.72"; exon_number "10";
chr20	StringTie	exon	34449411	34449480	1000	+	.	gene_id "MSTRG.110981"; transcript_id "MSTRG.110981.72"; exon_number "11";
chr20	StringTie	exon	34457390	34457474	1000	+	.	gene_id "MSTRG.110981"; transcript_id "MSTRG.110981.72"; exon_number "12";
chr20	StringTie	exon	34462093	34462221	1000	+	.	gene_id "MSTRG.110981"; transcript_id "MSTRG.110981.72"; exon_number "13";
chr20	StringTie	exon	34470048	34470120	1000	+	.	gene_id "MSTRG.110981"; transcript_id "MSTRG.110981.72"; exon_number "14";
chr20	StringTie	exon	34471444	34471515	1000	+	.	gene_id "MSTRG.110981"; transcript_id "MSTRG.110981.72"; exon_number "15";
chr20	StringTie	exon	34477772	34477860	1000	+	.	gene_id "MSTRG.110981"; transcript_id "MSTRG.110981.72"; exon_number "16";
chr20	StringTie	exon	34479630	34479789	1000	+	.	gene_id "MSTRG.110981"; transcript_id "MSTRG.110981.72"; exon_number "17";
chr20	StringTie	exon	34480599	34480732	1000	+	.	gene_id "MSTRG.110981"; transcript_id "MSTRG.110981.72"; exon_number "18";
chr20	StringTie	exon	34481066	34481206	1000	+	.	gene_id "MSTRG.110981"; transcript_id "MSTRG.110981.72"; exon_number "19";
chr20	StringTie	exon	34489266	34489386	1000	+	.	gene_id "MSTRG.110981"; transcript_id "MSTRG.110981.72"; exon_number "20";
chr20	StringTie	exon	34489822	34489926	1000	+	.	gene_id "MSTRG.110981"; transcript_id "MSTRG.110981.72"; exon_number "21";
chr20	StringTie	exon	34492501	34492597	1000	+	.	gene_id "MSTRG.110981"; transcript_id "MSTRG.110981.72"; exon_number "22";
chr20	StringTie	exon	34504331	34504403	1000	+	.	gene_id "MSTRG.110981"; transcript_id "MSTRG.110981.72"; exon_number "23";
chr20	StringTie	exon	34507695	34507908	1000	+	.	gene_id "MSTRG.110981"; transcript_id "MSTRG.110981.72"; exon_number "24";
chr20	StringTie	exon	34526268	34526343	1000	+	.	gene_id "MSTRG.110981"; transcript_id "MSTRG.110981.72"; exon_number "25";
chr20	StringTie	exon	34534628	34534795	1000	+	.	gene_id "MSTRG.110981"; transcript_id "MSTRG.110981.72"; exon_number "26";
chr20	StringTie	exon	34540581	34540958	1000	+	.	gene_id "MSTRG.110981"; transcript_id "MSTRG.110981.72"; exon_number "27";
chr20	StringTie	transcript	34392735	34540960	1000	+	.	gene_id "MSTRG.110981"; transcript_id "MSTRG.110981.73";
chr20	StringTie	exon	34392735	34392914	1000	+	.	gene_id "MSTRG.110981"; transcript_id "MSTRG.110981.73"; exon_number "1";
chr20	StringTie	exon	34393791	34393881	1000	+	.	gene_id "MSTRG.110981"; transcript_id "MSTRG.110981.73"; exon_number "2";
chr20	StringTie	exon	34408651	34408792	1000	+	.	gene_id "MSTRG.110981"; transcript_id "MSTRG.110981.73"; exon_number "3";
chr20	StringTie	exon	34412515	34412639	1000	+	.	gene_id "MSTRG.110981"; transcript_id "MSTRG.110981.73"; exon_number "4";
chr20	StringTie	exon	34413742	34413879	1000	+	.	gene_id "MSTRG.110981"; transcript_id "MSTRG.110981.73"; exon_number "5";
chr20	StringTie	exon	34424480	34424525	1000	+	.	gene_id "MSTRG.110981"; transcript_id "MSTRG.110981.73"; exon_number "6";
chr20	StringTie	exon	34438474	34438631	1000	+	.	gene_id "MSTRG.110981"; transcript_id "MSTRG.110981.73"; exon_number "7";
chr20	StringTie	exon	34440155	34440344	1000	+	.	gene_id "MSTRG.110981"; transcript_id "MSTRG.110981.73"; exon_number "8";
chr20	StringTie	exon	34442208	34442303	1000	+	.	gene_id "MSTRG.110981"; transcript_id "MSTRG.110981.73"; exon_number "9";
chr20	StringTie	exon	34445287	34445461	1000	+	.	gene_id "MSTRG.110981"; transcript_id "MSTRG.110981.73"; exon_number "10";
chr20	StringTie	exon	34449411	34449480	1000	+	.	gene_id "MSTRG.110981"; transcript_id "MSTRG.110981.73"; exon_number "11";
chr20	StringTie	exon	34457390	34457474	1000	+	.	gene_id "MSTRG.110981"; transcript_id "MSTRG.110981.73"; exon_number "12";
chr20	StringTie	exon	34462093	34462221	1000	+	.	gene_id "MSTRG.110981"; transcript_id "MSTRG.110981.73"; exon_number "13";
chr20	StringTie	exon	34470048	34470120	1000	+	.	gene_id "MSTRG.110981"; transcript_id "MSTRG.110981.73"; exon_number "14";
chr20	StringTie	exon	34471444	34471515	1000	+	.	gene_id "MSTRG.110981"; transcript_id "MSTRG.110981.73"; exon_number "15";
chr20	StringTie	exon	34477772	34477860	1000	+	.	gene_id "MSTRG.110981"; transcript_id "MSTRG.110981.73"; exon_number "16";
chr20	StringTie	exon	34479630	34479789	1000	+	.	gene_id "MSTRG.110981"; transcript_id "MSTRG.110981.73"; exon_number "17";
chr20	StringTie	exon	34480599	34480732	1000	+	.	gene_id "MSTRG.110981"; transcript_id "MSTRG.110981.73"; exon_number "18";
chr20	StringTie	exon	34481066	34481206	1000	+	.	gene_id "MSTRG.110981"; transcript_id "MSTRG.110981.73"; exon_number "19";
chr20	StringTie	exon	34489266	34489386	1000	+	.	gene_id "MSTRG.110981"; transcript_id "MSTRG.110981.73"; exon_number "20";
chr20	StringTie	exon	34489822	34489926	1000	+	.	gene_id "MSTRG.110981"; transcript_id "MSTRG.110981.73"; exon_number "21";
chr20	StringTie	exon	34492501	34492597	1000	+	.	gene_id "MSTRG.110981"; transcript_id "MSTRG.110981.73"; exon_number "22";
chr20	StringTie	exon	34504331	34504403	1000	+	.	gene_id "MSTRG.110981"; transcript_id "MSTRG.110981.73"; exon_number "23";
chr20	StringTie	exon	34507695	34510842	1000	+	.	gene_id "MSTRG.110981"; transcript_id "MSTRG.110981.73"; exon_number "24";
chr20	StringTie	exon	34515429	34515500	1000	+	.	gene_id "MSTRG.110981"; transcript_id "MSTRG.110981.73"; exon_number "25";
chr20	StringTie	exon	34526268	34526343	1000	+	.	gene_id "MSTRG.110981"; transcript_id "MSTRG.110981.73"; exon_number "26";
chr20	StringTie	exon	34534628	34534795	1000	+	.	gene_id "MSTRG.110981"; transcript_id "MSTRG.110981.73"; exon_number "27";
chr20	StringTie	exon	34540581	34540960	1000	+	.	gene_id "MSTRG.110981"; transcript_id "MSTRG.110981.73"; exon_number "28";
chr20	StringTie	transcript	34392745	34540961	1000	+	.	gene_id "MSTRG.110981"; transcript_id "MSTRG.110981.74";
chr20	StringTie	exon	34392745	34392914	1000	+	.	gene_id "MSTRG.110981"; transcript_id "MSTRG.110981.74"; exon_number "1";
chr20	StringTie	exon	34393791	34393881	1000	+	.	gene_id "MSTRG.110981"; transcript_id "MSTRG.110981.74"; exon_number "2";
chr20	StringTie	exon	34408651	34408792	1000	+	.	gene_id "MSTRG.110981"; transcript_id "MSTRG.110981.74"; exon_number "3";
chr20	StringTie	exon	34412515	34412639	1000	+	.	gene_id "MSTRG.110981"; transcript_id "MSTRG.110981.74"; exon_number "4";
chr20	StringTie	exon	34413742	34413879	1000	+	.	gene_id "MSTRG.110981"; transcript_id "MSTRG.110981.74"; exon_number "5";
chr20	StringTie	exon	34424480	34424525	1000	+	.	gene_id "MSTRG.110981"; transcript_id "MSTRG.110981.74"; exon_number "6";
chr20	StringTie	exon	34438474	34438631	1000	+	.	gene_id "MSTRG.110981"; transcript_id "MSTRG.110981.74"; exon_number "7";
chr20	StringTie	exon	34440155	34440344	1000	+	.	gene_id "MSTRG.110981"; transcript_id "MSTRG.110981.74"; exon_number "8";
chr20	StringTie	exon	34442208	34442303	1000	+	.	gene_id "MSTRG.110981"; transcript_id "MSTRG.110981.74"; exon_number "9";
chr20	StringTie	exon	34445287	34445461	1000	+	.	gene_id "MSTRG.110981"; transcript_id "MSTRG.110981.74"; exon_number "10";
chr20	StringTie	exon	34449411	34449480	1000	+	.	gene_id "MSTRG.110981"; transcript_id "MSTRG.110981.74"; exon_number "11";
chr20	StringTie	exon	34457390	34457474	1000	+	.	gene_id "MSTRG.110981"; transcript_id "MSTRG.110981.74"; exon_number "12";
chr20	StringTie	exon	34462093	34462221	1000	+	.	gene_id "MSTRG.110981"; transcript_id "MSTRG.110981.74"; exon_number "13";
chr20	StringTie	exon	34470048	34470120	1000	+	.	gene_id "MSTRG.110981"; transcript_id "MSTRG.110981.74"; exon_number "14";
chr20	StringTie	exon	34471444	34471515	1000	+	.	gene_id "MSTRG.110981"; transcript_id "MSTRG.110981.74"; exon_number "15";
chr20	StringTie	exon	34477772	34477860	1000	+	.	gene_id "MSTRG.110981"; transcript_id "MSTRG.110981.74"; exon_number "16";
chr20	StringTie	exon	34479630	34479789	1000	+	.	gene_id "MSTRG.110981"; transcript_id "MSTRG.110981.74"; exon_number "17";
chr20	StringTie	exon	34480599	34480732	1000	+	.	gene_id "MSTRG.110981"; transcript_id "MSTRG.110981.74"; exon_number "18";
chr20	StringTie	exon	34481066	34481206	1000	+	.	gene_id "MSTRG.110981"; transcript_id "MSTRG.110981.74"; exon_number "19";
chr20	StringTie	exon	34489266	34489386	1000	+	.	gene_id "MSTRG.110981"; transcript_id "MSTRG.110981.74"; exon_number "20";
chr20	StringTie	exon	34489822	34489926	1000	+	.	gene_id "MSTRG.110981"; transcript_id "MSTRG.110981.74"; exon_number "21";
chr20	StringTie	exon	34492501	34492597	1000	+	.	gene_id "MSTRG.110981"; transcript_id "MSTRG.110981.74"; exon_number "22";
chr20	StringTie	exon	34504331	34504403	1000	+	.	gene_id "MSTRG.110981"; transcript_id "MSTRG.110981.74"; exon_number "23";
chr20	StringTie	exon	34507695	34507908	1000	+	.	gene_id "MSTRG.110981"; transcript_id "MSTRG.110981.74"; exon_number "24";
chr20	StringTie	exon	34519420	34519498	1000	+	.	gene_id "MSTRG.110981"; transcript_id "MSTRG.110981.74"; exon_number "25";
chr20	StringTie	exon	34526268	34526343	1000	+	.	gene_id "MSTRG.110981"; transcript_id "MSTRG.110981.74"; exon_number "26";
chr20	StringTie	exon	34534628	34534795	1000	+	.	gene_id "MSTRG.110981"; transcript_id "MSTRG.110981.74"; exon_number "27";
chr20	StringTie	exon	34540581	34540961	1000	+	.	gene_id "MSTRG.110981"; transcript_id "MSTRG.110981.74"; exon_number "28";
chr20	StringTie	transcript	34392758	34540996	1000	+	.	gene_id "MSTRG.110981"; transcript_id "MSTRG.110981.75";
chr20	StringTie	exon	34392758	34392914	1000	+	.	gene_id "MSTRG.110981"; transcript_id "MSTRG.110981.75"; exon_number "1";
chr20	StringTie	exon	34393770	34393881	1000	+	.	gene_id "MSTRG.110981"; transcript_id "MSTRG.110981.75"; exon_number "2";
chr20	StringTie	exon	34408651	34408792	1000	+	.	gene_id "MSTRG.110981"; transcript_id "MSTRG.110981.75"; exon_number "3";
chr20	StringTie	exon	34412515	34412639	1000	+	.	gene_id "MSTRG.110981"; transcript_id "MSTRG.110981.75"; exon_number "4";
chr20	StringTie	exon	34413742	34413879	1000	+	.	gene_id "MSTRG.110981"; transcript_id "MSTRG.110981.75"; exon_number "5";
chr20	StringTie	exon	34424480	34424525	1000	+	.	gene_id "MSTRG.110981"; transcript_id "MSTRG.110981.75"; exon_number "6";
chr20	StringTie	exon	34438474	34438631	1000	+	.	gene_id "MSTRG.110981"; transcript_id "MSTRG.110981.75"; exon_number "7";
chr20	StringTie	exon	34440155	34440344	1000	+	.	gene_id "MSTRG.110981"; transcript_id "MSTRG.110981.75"; exon_number "8";
chr20	StringTie	exon	34442208	34442303	1000	+	.	gene_id "MSTRG.110981"; transcript_id "MSTRG.110981.75"; exon_number "9";
chr20	StringTie	exon	34445287	34445461	1000	+	.	gene_id "MSTRG.110981"; transcript_id "MSTRG.110981.75"; exon_number "10";
chr20	StringTie	exon	34449411	34449480	1000	+	.	gene_id "MSTRG.110981"; transcript_id "MSTRG.110981.75"; exon_number "11";
chr20	StringTie	exon	34457390	34457474	1000	+	.	gene_id "MSTRG.110981"; transcript_id "MSTRG.110981.75"; exon_number "12";
chr20	StringTie	exon	34462093	34462221	1000	+	.	gene_id "MSTRG.110981"; transcript_id "MSTRG.110981.75"; exon_number "13";
chr20	StringTie	exon	34470048	34470120	1000	+	.	gene_id "MSTRG.110981"; transcript_id "MSTRG.110981.75"; exon_number "14";
chr20	StringTie	exon	34471444	34471515	1000	+	.	gene_id "MSTRG.110981"; transcript_id "MSTRG.110981.75"; exon_number "15";
chr20	StringTie	exon	34477772	34477860	1000	+	.	gene_id "MSTRG.110981"; transcript_id "MSTRG.110981.75"; exon_number "16";
chr20	StringTie	exon	34479630	34479789	1000	+	.	gene_id "MSTRG.110981"; transcript_id "MSTRG.110981.75"; exon_number "17";
chr20	StringTie	exon	34480599	34480732	1000	+	.	gene_id "MSTRG.110981"; transcript_id "MSTRG.110981.75"; exon_number "18";
chr20	StringTie	exon	34481066	34481206	1000	+	.	gene_id "MSTRG.110981"; transcript_id "MSTRG.110981.75"; exon_number "19";
chr20	StringTie	exon	34489266	34489386	1000	+	.	gene_id "MSTRG.110981"; transcript_id "MSTRG.110981.75"; exon_number "20";
chr20	StringTie	exon	34489822	34489926	1000	+	.	gene_id "MSTRG.110981"; transcript_id "MSTRG.110981.75"; exon_number "21";
chr20	StringTie	exon	34492501	34492597	1000	+	.	gene_id "MSTRG.110981"; transcript_id "MSTRG.110981.75"; exon_number "22";
chr20	StringTie	exon	34504331	34504403	1000	+	.	gene_id "MSTRG.110981"; transcript_id "MSTRG.110981.75"; exon_number "23";
chr20	StringTie	exon	34507695	34507908	1000	+	.	gene_id "MSTRG.110981"; transcript_id "MSTRG.110981.75"; exon_number "24";
chr20	StringTie	exon	34519420	34519498	1000	+	.	gene_id "MSTRG.110981"; transcript_id "MSTRG.110981.75"; exon_number "25";
chr20	StringTie	exon	34526268	34526343	1000	+	.	gene_id "MSTRG.110981"; transcript_id "MSTRG.110981.75"; exon_number "26";
chr20	StringTie	exon	34534628	34534795	1000	+	.	gene_id "MSTRG.110981"; transcript_id "MSTRG.110981.75"; exon_number "27";
chr20	StringTie	exon	34540581	34540996	1000	+	.	gene_id "MSTRG.110981"; transcript_id "MSTRG.110981.75"; exon_number "28";
chr20	StringTie	transcript	34392876	34541086	1000	+	.	gene_id "MSTRG.110981"; transcript_id "MSTRG.110981.76";
chr20	StringTie	exon	34392876	34392914	1000	+	.	gene_id "MSTRG.110981"; transcript_id "MSTRG.110981.76"; exon_number "1";
chr20	StringTie	exon	34393770	34393881	1000	+	.	gene_id "MSTRG.110981"; transcript_id "MSTRG.110981.76"; exon_number "2";
chr20	StringTie	exon	34408651	34408792	1000	+	.	gene_id "MSTRG.110981"; transcript_id "MSTRG.110981.76"; exon_number "3";
chr20	StringTie	exon	34412515	34412639	1000	+	.	gene_id "MSTRG.110981"; transcript_id "MSTRG.110981.76"; exon_number "4";
chr20	StringTie	exon	34413742	34413879	1000	+	.	gene_id "MSTRG.110981"; transcript_id "MSTRG.110981.76"; exon_number "5";
chr20	StringTie	exon	34424480	34424525	1000	+	.	gene_id "MSTRG.110981"; transcript_id "MSTRG.110981.76"; exon_number "6";
chr20	StringTie	exon	34438474	34438631	1000	+	.	gene_id "MSTRG.110981"; transcript_id "MSTRG.110981.76"; exon_number "7";
chr20	StringTie	exon	34440155	34440344	1000	+	.	gene_id "MSTRG.110981"; transcript_id "MSTRG.110981.76"; exon_number "8";
chr20	StringTie	exon	34442208	34442303	1000	+	.	gene_id "MSTRG.110981"; transcript_id "MSTRG.110981.76"; exon_number "9";
chr20	StringTie	exon	34445287	34445461	1000	+	.	gene_id "MSTRG.110981"; transcript_id "MSTRG.110981.76"; exon_number "10";
chr20	StringTie	exon	34449411	34449480	1000	+	.	gene_id "MSTRG.110981"; transcript_id "MSTRG.110981.76"; exon_number "11";
chr20	StringTie	exon	34457390	34457474	1000	+	.	gene_id "MSTRG.110981"; transcript_id "MSTRG.110981.76"; exon_number "12";
chr20	StringTie	exon	34462093	34462221	1000	+	.	gene_id "MSTRG.110981"; transcript_id "MSTRG.110981.76"; exon_number "13";
chr20	StringTie	exon	34470048	34470120	1000	+	.	gene_id "MSTRG.110981"; transcript_id "MSTRG.110981.76"; exon_number "14";
chr20	StringTie	exon	34471444	34471515	1000	+	.	gene_id "MSTRG.110981"; transcript_id "MSTRG.110981.76"; exon_number "15";
chr20	StringTie	exon	34477772	34477860	1000	+	.	gene_id "MSTRG.110981"; transcript_id "MSTRG.110981.76"; exon_number "16";
chr20	StringTie	exon	34479630	34479789	1000	+	.	gene_id "MSTRG.110981"; transcript_id "MSTRG.110981.76"; exon_number "17";
chr20	StringTie	exon	34480599	34480732	1000	+	.	gene_id "MSTRG.110981"; transcript_id "MSTRG.110981.76"; exon_number "18";
chr20	StringTie	exon	34481066	34481206	1000	+	.	gene_id "MSTRG.110981"; transcript_id "MSTRG.110981.76"; exon_number "19";
chr20	StringTie	exon	34489266	34489386	1000	+	.	gene_id "MSTRG.110981"; transcript_id "MSTRG.110981.76"; exon_number "20";
chr20	StringTie	exon	34489822	34489926	1000	+	.	gene_id "MSTRG.110981"; transcript_id "MSTRG.110981.76"; exon_number "21";
chr20	StringTie	exon	34492501	34492597	1000	+	.	gene_id "MSTRG.110981"; transcript_id "MSTRG.110981.76"; exon_number "22";
chr20	StringTie	exon	34504331	34504403	1000	+	.	gene_id "MSTRG.110981"; transcript_id "MSTRG.110981.76"; exon_number "23";
chr20	StringTie	exon	34507695	34510842	1000	+	.	gene_id "MSTRG.110981"; transcript_id "MSTRG.110981.76"; exon_number "24";
chr20	StringTie	exon	34515431	34516461	1000	+	.	gene_id "MSTRG.110981"; transcript_id "MSTRG.110981.76"; exon_number "25";
chr20	StringTie	exon	34526272	34526343	1000	+	.	gene_id "MSTRG.110981"; transcript_id "MSTRG.110981.76"; exon_number "26";
chr20	StringTie	exon	34534628	34534795	1000	+	.	gene_id "MSTRG.110981"; transcript_id "MSTRG.110981.76"; exon_number "27";
chr20	StringTie	exon	34540581	34541086	1000	+	.	gene_id "MSTRG.110981"; transcript_id "MSTRG.110981.76"; exon_number "28";
chr20	StringTie	transcript	34393771	34540964	1000	+	.	gene_id "MSTRG.110981"; transcript_id "MSTRG.110981.77";
chr20	StringTie	exon	34393771	34393881	1000	+	.	gene_id "MSTRG.110981"; transcript_id "MSTRG.110981.77"; exon_number "1";
chr20	StringTie	exon	34408651	34408792	1000	+	.	gene_id "MSTRG.110981"; transcript_id "MSTRG.110981.77"; exon_number "2";
chr20	StringTie	exon	34412515	34412639	1000	+	.	gene_id "MSTRG.110981"; transcript_id "MSTRG.110981.77"; exon_number "3";
chr20	StringTie	exon	34413742	34413879	1000	+	.	gene_id "MSTRG.110981"; transcript_id "MSTRG.110981.77"; exon_number "4";
chr20	StringTie	exon	34417117	34417239	1000	+	.	gene_id "MSTRG.110981"; transcript_id "MSTRG.110981.77"; exon_number "5";
chr20	StringTie	exon	34424480	34424525	1000	+	.	gene_id "MSTRG.110981"; transcript_id "MSTRG.110981.77"; exon_number "6";
chr20	StringTie	exon	34438474	34438631	1000	+	.	gene_id "MSTRG.110981"; transcript_id "MSTRG.110981.77"; exon_number "7";
chr20	StringTie	exon	34440155	34440344	1000	+	.	gene_id "MSTRG.110981"; transcript_id "MSTRG.110981.77"; exon_number "8";
chr20	StringTie	exon	34442208	34442303	1000	+	.	gene_id "MSTRG.110981"; transcript_id "MSTRG.110981.77"; exon_number "9";
chr20	StringTie	exon	34445287	34445461	1000	+	.	gene_id "MSTRG.110981"; transcript_id "MSTRG.110981.77"; exon_number "10";
chr20	StringTie	exon	34449411	34449480	1000	+	.	gene_id "MSTRG.110981"; transcript_id "MSTRG.110981.77"; exon_number "11";
chr20	StringTie	exon	34457390	34457474	1000	+	.	gene_id "MSTRG.110981"; transcript_id "MSTRG.110981.77"; exon_number "12";
chr20	StringTie	exon	34462093	34462221	1000	+	.	gene_id "MSTRG.110981"; transcript_id "MSTRG.110981.77"; exon_number "13";
chr20	StringTie	exon	34470048	34470120	1000	+	.	gene_id "MSTRG.110981"; transcript_id "MSTRG.110981.77"; exon_number "14";
chr20	StringTie	exon	34471444	34471515	1000	+	.	gene_id "MSTRG.110981"; transcript_id "MSTRG.110981.77"; exon_number "15";
chr20	StringTie	exon	34477772	34477906	1000	+	.	gene_id "MSTRG.110981"; transcript_id "MSTRG.110981.77"; exon_number "16";
chr20	StringTie	exon	34479630	34479789	1000	+	.	gene_id "MSTRG.110981"; transcript_id "MSTRG.110981.77"; exon_number "17";
chr20	StringTie	exon	34480599	34480732	1000	+	.	gene_id "MSTRG.110981"; transcript_id "MSTRG.110981.77"; exon_number "18";
chr20	StringTie	exon	34481066	34481206	1000	+	.	gene_id "MSTRG.110981"; transcript_id "MSTRG.110981.77"; exon_number "19";
chr20	StringTie	exon	34489266	34489386	1000	+	.	gene_id "MSTRG.110981"; transcript_id "MSTRG.110981.77"; exon_number "20";
chr20	StringTie	exon	34489822	34489926	1000	+	.	gene_id "MSTRG.110981"; transcript_id "MSTRG.110981.77"; exon_number "21";
chr20	StringTie	exon	34492501	34492597	1000	+	.	gene_id "MSTRG.110981"; transcript_id "MSTRG.110981.77"; exon_number "22";
chr20	StringTie	exon	34504331	34504403	1000	+	.	gene_id "MSTRG.110981"; transcript_id "MSTRG.110981.77"; exon_number "23";
chr20	StringTie	exon	34507695	34507908	1000	+	.	gene_id "MSTRG.110981"; transcript_id "MSTRG.110981.77"; exon_number "24";
chr20	StringTie	exon	34526268	34526343	1000	+	.	gene_id "MSTRG.110981"; transcript_id "MSTRG.110981.77"; exon_number "25";
chr20	StringTie	exon	34534628	34534795	1000	+	.	gene_id "MSTRG.110981"; transcript_id "MSTRG.110981.77"; exon_number "26";
chr20	StringTie	exon	34540581	34540964	1000	+	.	gene_id "MSTRG.110981"; transcript_id "MSTRG.110981.77"; exon_number "27";
chr20	StringTie	transcript	34408119	34540958	1000	+	.	gene_id "MSTRG.110981"; transcript_id "MSTRG.110981.78";
chr20	StringTie	exon	34408119	34408521	1000	+	.	gene_id "MSTRG.110981"; transcript_id "MSTRG.110981.78"; exon_number "1";
chr20	StringTie	exon	34408651	34408792	1000	+	.	gene_id "MSTRG.110981"; transcript_id "MSTRG.110981.78"; exon_number "2";
chr20	StringTie	exon	34412515	34412639	1000	+	.	gene_id "MSTRG.110981"; transcript_id "MSTRG.110981.78"; exon_number "3";
chr20	StringTie	exon	34413742	34413879	1000	+	.	gene_id "MSTRG.110981"; transcript_id "MSTRG.110981.78"; exon_number "4";
chr20	StringTie	exon	34424480	34424525	1000	+	.	gene_id "MSTRG.110981"; transcript_id "MSTRG.110981.78"; exon_number "5";
chr20	StringTie	exon	34438474	34438631	1000	+	.	gene_id "MSTRG.110981"; transcript_id "MSTRG.110981.78"; exon_number "6";
chr20	StringTie	exon	34440155	34440344	1000	+	.	gene_id "MSTRG.110981"; transcript_id "MSTRG.110981.78"; exon_number "7";
chr20	StringTie	exon	34442208	34442303	1000	+	.	gene_id "MSTRG.110981"; transcript_id "MSTRG.110981.78"; exon_number "8";
chr20	StringTie	exon	34445287	34445461	1000	+	.	gene_id "MSTRG.110981"; transcript_id "MSTRG.110981.78"; exon_number "9";
chr20	StringTie	exon	34449411	34449480	1000	+	.	gene_id "MSTRG.110981"; transcript_id "MSTRG.110981.78"; exon_number "10";
chr20	StringTie	exon	34457390	34457474	1000	+	.	gene_id "MSTRG.110981"; transcript_id "MSTRG.110981.78"; exon_number "11";
chr20	StringTie	exon	34462093	34462221	1000	+	.	gene_id "MSTRG.110981"; transcript_id "MSTRG.110981.78"; exon_number "12";
chr20	StringTie	exon	34470048	34470120	1000	+	.	gene_id "MSTRG.110981"; transcript_id "MSTRG.110981.78"; exon_number "13";
chr20	StringTie	exon	34471444	34471515	1000	+	.	gene_id "MSTRG.110981"; transcript_id "MSTRG.110981.78"; exon_number "14";
chr20	StringTie	exon	34477772	34477860	1000	+	.	gene_id "MSTRG.110981"; transcript_id "MSTRG.110981.78"; exon_number "15";
chr20	StringTie	exon	34479630	34479789	1000	+	.	gene_id "MSTRG.110981"; transcript_id "MSTRG.110981.78"; exon_number "16";
chr20	StringTie	exon	34480599	34480732	1000	+	.	gene_id "MSTRG.110981"; transcript_id "MSTRG.110981.78"; exon_number "17";
chr20	StringTie	exon	34481066	34481206	1000	+	.	gene_id "MSTRG.110981"; transcript_id "MSTRG.110981.78"; exon_number "18";
chr20	StringTie	exon	34489266	34489386	1000	+	.	gene_id "MSTRG.110981"; transcript_id "MSTRG.110981.78"; exon_number "19";
chr20	StringTie	exon	34489822	34489926	1000	+	.	gene_id "MSTRG.110981"; transcript_id "MSTRG.110981.78"; exon_number "20";
chr20	StringTie	exon	34492501	34492597	1000	+	.	gene_id "MSTRG.110981"; transcript_id "MSTRG.110981.78"; exon_number "21";
chr20	StringTie	exon	34504331	34504403	1000	+	.	gene_id "MSTRG.110981"; transcript_id "MSTRG.110981.78"; exon_number "22";
chr20	StringTie	exon	34507695	34507908	1000	+	.	gene_id "MSTRG.110981"; transcript_id "MSTRG.110981.78"; exon_number "23";
chr20	StringTie	exon	34526268	34526343	1000	+	.	gene_id "MSTRG.110981"; transcript_id "MSTRG.110981.78"; exon_number "24";
chr20	StringTie	exon	34534628	34534795	1000	+	.	gene_id "MSTRG.110981"; transcript_id "MSTRG.110981.78"; exon_number "25";
chr20	StringTie	exon	34540581	34540958	1000	+	.	gene_id "MSTRG.110981"; transcript_id "MSTRG.110981.78"; exon_number "26";
chr20	StringTie	transcript	34363165	34540997	1000	+	.	gene_id "MSTRG.110981"; transcript_id "MSTRG.110981.8";
chr20	StringTie	exon	34363165	34363349	1000	+	.	gene_id "MSTRG.110981"; transcript_id "MSTRG.110981.8"; exon_number "1";
chr20	StringTie	exon	34369394	34369470	1000	+	.	gene_id "MSTRG.110981"; transcript_id "MSTRG.110981.8"; exon_number "2";
chr20	StringTie	exon	34393770	34393881	1000	+	.	gene_id "MSTRG.110981"; transcript_id "MSTRG.110981.8"; exon_number "3";
chr20	StringTie	exon	34408651	34408792	1000	+	.	gene_id "MSTRG.110981"; transcript_id "MSTRG.110981.8"; exon_number "4";
chr20	StringTie	exon	34412515	34412639	1000	+	.	gene_id "MSTRG.110981"; transcript_id "MSTRG.110981.8"; exon_number "5";
chr20	StringTie	exon	34413742	34413879	1000	+	.	gene_id "MSTRG.110981"; transcript_id "MSTRG.110981.8"; exon_number "6";
chr20	StringTie	exon	34424480	34424525	1000	+	.	gene_id "MSTRG.110981"; transcript_id "MSTRG.110981.8"; exon_number "7";
chr20	StringTie	exon	34438474	34438631	1000	+	.	gene_id "MSTRG.110981"; transcript_id "MSTRG.110981.8"; exon_number "8";
chr20	StringTie	exon	34440155	34440344	1000	+	.	gene_id "MSTRG.110981"; transcript_id "MSTRG.110981.8"; exon_number "9";
chr20	StringTie	exon	34442208	34442303	1000	+	.	gene_id "MSTRG.110981"; transcript_id "MSTRG.110981.8"; exon_number "10";
chr20	StringTie	exon	34445287	34445461	1000	+	.	gene_id "MSTRG.110981"; transcript_id "MSTRG.110981.8"; exon_number "11";
chr20	StringTie	exon	34449411	34449480	1000	+	.	gene_id "MSTRG.110981"; transcript_id "MSTRG.110981.8"; exon_number "12";
chr20	StringTie	exon	34457390	34457474	1000	+	.	gene_id "MSTRG.110981"; transcript_id "MSTRG.110981.8"; exon_number "13";
chr20	StringTie	exon	34462093	34462221	1000	+	.	gene_id "MSTRG.110981"; transcript_id "MSTRG.110981.8"; exon_number "14";
chr20	StringTie	exon	34470048	34470120	1000	+	.	gene_id "MSTRG.110981"; transcript_id "MSTRG.110981.8"; exon_number "15";
chr20	StringTie	exon	34471444	34471515	1000	+	.	gene_id "MSTRG.110981"; transcript_id "MSTRG.110981.8"; exon_number "16";
chr20	StringTie	exon	34477772	34477860	1000	+	.	gene_id "MSTRG.110981"; transcript_id "MSTRG.110981.8"; exon_number "17";
chr20	StringTie	exon	34479630	34479789	1000	+	.	gene_id "MSTRG.110981"; transcript_id "MSTRG.110981.8"; exon_number "18";
chr20	StringTie	exon	34480599	34480732	1000	+	.	gene_id "MSTRG.110981"; transcript_id "MSTRG.110981.8"; exon_number "19";
chr20	StringTie	exon	34481066	34481206	1000	+	.	gene_id "MSTRG.110981"; transcript_id "MSTRG.110981.8"; exon_number "20";
chr20	StringTie	exon	34489266	34489386	1000	+	.	gene_id "MSTRG.110981"; transcript_id "MSTRG.110981.8"; exon_number "21";
chr20	StringTie	exon	34489822	34489926	1000	+	.	gene_id "MSTRG.110981"; transcript_id "MSTRG.110981.8"; exon_number "22";
chr20	StringTie	exon	34492501	34492597	1000	+	.	gene_id "MSTRG.110981"; transcript_id "MSTRG.110981.8"; exon_number "23";
chr20	StringTie	exon	34504331	34504403	1000	+	.	gene_id "MSTRG.110981"; transcript_id "MSTRG.110981.8"; exon_number "24";
chr20	StringTie	exon	34507695	34510842	1000	+	.	gene_id "MSTRG.110981"; transcript_id "MSTRG.110981.8"; exon_number "25";
chr20	StringTie	exon	34515179	34516461	1000	+	.	gene_id "MSTRG.110981"; transcript_id "MSTRG.110981.8"; exon_number "26";
chr20	StringTie	exon	34526268	34526343	1000	+	.	gene_id "MSTRG.110981"; transcript_id "MSTRG.110981.8"; exon_number "27";
chr20	StringTie	exon	34534628	34534795	1000	+	.	gene_id "MSTRG.110981"; transcript_id "MSTRG.110981.8"; exon_number "28";
chr20	StringTie	exon	34540581	34540997	1000	+	.	gene_id "MSTRG.110981"; transcript_id "MSTRG.110981.8"; exon_number "29";
chr20	StringTie	transcript	34421793	34511405	1000	+	.	gene_id "MSTRG.110981"; transcript_id "MSTRG.110981.80";
chr20	StringTie	exon	34421793	34421826	1000	+	.	gene_id "MSTRG.110981"; transcript_id "MSTRG.110981.80"; exon_number "1";
chr20	StringTie	exon	34424480	34424525	1000	+	.	gene_id "MSTRG.110981"; transcript_id "MSTRG.110981.80"; exon_number "2";
chr20	StringTie	exon	34438474	34438631	1000	+	.	gene_id "MSTRG.110981"; transcript_id "MSTRG.110981.80"; exon_number "3";
chr20	StringTie	exon	34440155	34440344	1000	+	.	gene_id "MSTRG.110981"; transcript_id "MSTRG.110981.80"; exon_number "4";
chr20	StringTie	exon	34442208	34442303	1000	+	.	gene_id "MSTRG.110981"; transcript_id "MSTRG.110981.80"; exon_number "5";
chr20	StringTie	exon	34445287	34445461	1000	+	.	gene_id "MSTRG.110981"; transcript_id "MSTRG.110981.80"; exon_number "6";
chr20	StringTie	exon	34449411	34449480	1000	+	.	gene_id "MSTRG.110981"; transcript_id "MSTRG.110981.80"; exon_number "7";
chr20	StringTie	exon	34457390	34457474	1000	+	.	gene_id "MSTRG.110981"; transcript_id "MSTRG.110981.80"; exon_number "8";
chr20	StringTie	exon	34462093	34462221	1000	+	.	gene_id "MSTRG.110981"; transcript_id "MSTRG.110981.80"; exon_number "9";
chr20	StringTie	exon	34470048	34470120	1000	+	.	gene_id "MSTRG.110981"; transcript_id "MSTRG.110981.80"; exon_number "10";
chr20	StringTie	exon	34471444	34471515	1000	+	.	gene_id "MSTRG.110981"; transcript_id "MSTRG.110981.80"; exon_number "11";
chr20	StringTie	exon	34477772	34477860	1000	+	.	gene_id "MSTRG.110981"; transcript_id "MSTRG.110981.80"; exon_number "12";
chr20	StringTie	exon	34479630	34479789	1000	+	.	gene_id "MSTRG.110981"; transcript_id "MSTRG.110981.80"; exon_number "13";
chr20	StringTie	exon	34480599	34480732	1000	+	.	gene_id "MSTRG.110981"; transcript_id "MSTRG.110981.80"; exon_number "14";
chr20	StringTie	exon	34481066	34481206	1000	+	.	gene_id "MSTRG.110981"; transcript_id "MSTRG.110981.80"; exon_number "15";
chr20	StringTie	exon	34489266	34489386	1000	+	.	gene_id "MSTRG.110981"; transcript_id "MSTRG.110981.80"; exon_number "16";
chr20	StringTie	exon	34489822	34489926	1000	+	.	gene_id "MSTRG.110981"; transcript_id "MSTRG.110981.80"; exon_number "17";
chr20	StringTie	exon	34492501	34492597	1000	+	.	gene_id "MSTRG.110981"; transcript_id "MSTRG.110981.80"; exon_number "18";
chr20	StringTie	exon	34504331	34504403	1000	+	.	gene_id "MSTRG.110981"; transcript_id "MSTRG.110981.80"; exon_number "19";
chr20	StringTie	exon	34507695	34511405	1000	+	.	gene_id "MSTRG.110981"; transcript_id "MSTRG.110981.80"; exon_number "20";
chr20	StringTie	transcript	34514241	34541077	1000	+	.	gene_id "MSTRG.110981"; transcript_id "MSTRG.110981.83";
chr20	StringTie	exon	34514241	34516461	1000	+	.	gene_id "MSTRG.110981"; transcript_id "MSTRG.110981.83"; exon_number "1";
chr20	StringTie	exon	34519420	34519498	1000	+	.	gene_id "MSTRG.110981"; transcript_id "MSTRG.110981.83"; exon_number "2";
chr20	StringTie	exon	34526268	34526343	1000	+	.	gene_id "MSTRG.110981"; transcript_id "MSTRG.110981.83"; exon_number "3";
chr20	StringTie	exon	34533524	34533605	1000	+	.	gene_id "MSTRG.110981"; transcript_id "MSTRG.110981.83"; exon_number "4";
chr20	StringTie	exon	34534628	34534795	1000	+	.	gene_id "MSTRG.110981"; transcript_id "MSTRG.110981.83"; exon_number "5";
chr20	StringTie	exon	34540581	34541077	1000	+	.	gene_id "MSTRG.110981"; transcript_id "MSTRG.110981.83"; exon_number "6";
chr20	StringTie	transcript	34514461	34541081	1000	+	.	gene_id "MSTRG.110981"; transcript_id "MSTRG.110981.84";
chr20	StringTie	exon	34514461	34515645	1000	+	.	gene_id "MSTRG.110981"; transcript_id "MSTRG.110981.84"; exon_number "1";
chr20	StringTie	exon	34516398	34516461	1000	+	.	gene_id "MSTRG.110981"; transcript_id "MSTRG.110981.84"; exon_number "2";
chr20	StringTie	exon	34519420	34519498	1000	+	.	gene_id "MSTRG.110981"; transcript_id "MSTRG.110981.84"; exon_number "3";
chr20	StringTie	exon	34526268	34526343	1000	+	.	gene_id "MSTRG.110981"; transcript_id "MSTRG.110981.84"; exon_number "4";
chr20	StringTie	exon	34534628	34534795	1000	+	.	gene_id "MSTRG.110981"; transcript_id "MSTRG.110981.84"; exon_number "5";
chr20	StringTie	exon	34540581	34541081	1000	+	.	gene_id "MSTRG.110981"; transcript_id "MSTRG.110981.84"; exon_number "6";
chr20	StringTie	transcript	34514714	34541046	1000	+	.	gene_id "MSTRG.110981"; transcript_id "MSTRG.110981.85";
chr20	StringTie	exon	34514714	34516461	1000	+	.	gene_id "MSTRG.110981"; transcript_id "MSTRG.110981.85"; exon_number "1";
chr20	StringTie	exon	34519420	34519498	1000	+	.	gene_id "MSTRG.110981"; transcript_id "MSTRG.110981.85"; exon_number "2";
chr20	StringTie	exon	34526268	34526343	1000	+	.	gene_id "MSTRG.110981"; transcript_id "MSTRG.110981.85"; exon_number "3";
chr20	StringTie	exon	34534628	34534795	1000	+	.	gene_id "MSTRG.110981"; transcript_id "MSTRG.110981.85"; exon_number "4";
chr20	StringTie	exon	34540434	34540492	1000	+	.	gene_id "MSTRG.110981"; transcript_id "MSTRG.110981.85"; exon_number "5";
chr20	StringTie	exon	34540581	34541046	1000	+	.	gene_id "MSTRG.110981"; transcript_id "MSTRG.110981.85"; exon_number "6";
chr20	StringTie	transcript	34514993	34541078	1000	+	.	gene_id "MSTRG.110981"; transcript_id "MSTRG.110981.86";
chr20	StringTie	exon	34514993	34516461	1000	+	.	gene_id "MSTRG.110981"; transcript_id "MSTRG.110981.86"; exon_number "1";
chr20	StringTie	exon	34519420	34519498	1000	+	.	gene_id "MSTRG.110981"; transcript_id "MSTRG.110981.86"; exon_number "2";
chr20	StringTie	exon	34526268	34526343	1000	+	.	gene_id "MSTRG.110981"; transcript_id "MSTRG.110981.86"; exon_number "3";
chr20	StringTie	exon	34534606	34534795	1000	+	.	gene_id "MSTRG.110981"; transcript_id "MSTRG.110981.86"; exon_number "4";
chr20	StringTie	exon	34540581	34541078	1000	+	.	gene_id "MSTRG.110981"; transcript_id "MSTRG.110981.86"; exon_number "5";
chr20	StringTie	transcript	34515252	34540962	1000	+	.	gene_id "MSTRG.110981"; transcript_id "MSTRG.110981.87";
chr20	StringTie	exon	34515252	34516876	1000	+	.	gene_id "MSTRG.110981"; transcript_id "MSTRG.110981.87"; exon_number "1";
chr20	StringTie	exon	34519420	34519498	1000	+	.	gene_id "MSTRG.110981"; transcript_id "MSTRG.110981.87"; exon_number "2";
chr20	StringTie	exon	34526268	34526343	1000	+	.	gene_id "MSTRG.110981"; transcript_id "MSTRG.110981.87"; exon_number "3";
chr20	StringTie	exon	34534628	34534795	1000	+	.	gene_id "MSTRG.110981"; transcript_id "MSTRG.110981.87"; exon_number "4";
chr20	StringTie	exon	34540581	34540962	1000	+	.	gene_id "MSTRG.110981"; transcript_id "MSTRG.110981.87"; exon_number "5";
chr20	StringTie	transcript	34515576	34540958	1000	+	.	gene_id "MSTRG.110981"; transcript_id "MSTRG.110981.88";
chr20	StringTie	exon	34515576	34515645	1000	+	.	gene_id "MSTRG.110981"; transcript_id "MSTRG.110981.88"; exon_number "1";
chr20	StringTie	exon	34526268	34526343	1000	+	.	gene_id "MSTRG.110981"; transcript_id "MSTRG.110981.88"; exon_number "2";
chr20	StringTie	exon	34534628	34534795	1000	+	.	gene_id "MSTRG.110981"; transcript_id "MSTRG.110981.88"; exon_number "3";
chr20	StringTie	exon	34540581	34540958	1000	+	.	gene_id "MSTRG.110981"; transcript_id "MSTRG.110981.88"; exon_number "4";
chr20	StringTie	transcript	34515599	34540992	1000	+	.	gene_id "MSTRG.110981"; transcript_id "MSTRG.110981.89";
chr20	StringTie	exon	34515599	34515645	1000	+	.	gene_id "MSTRG.110981"; transcript_id "MSTRG.110981.89"; exon_number "1";
chr20	StringTie	exon	34516398	34516461	1000	+	.	gene_id "MSTRG.110981"; transcript_id "MSTRG.110981.89"; exon_number "2";
chr20	StringTie	exon	34519420	34519498	1000	+	.	gene_id "MSTRG.110981"; transcript_id "MSTRG.110981.89"; exon_number "3";
chr20	StringTie	exon	34526272	34526343	1000	+	.	gene_id "MSTRG.110981"; transcript_id "MSTRG.110981.89"; exon_number "4";
chr20	StringTie	exon	34534628	34534795	1000	+	.	gene_id "MSTRG.110981"; transcript_id "MSTRG.110981.89"; exon_number "5";
chr20	StringTie	exon	34540581	34540992	1000	+	.	gene_id "MSTRG.110981"; transcript_id "MSTRG.110981.89"; exon_number "6";
chr20	StringTie	transcript	34363182	34541056	1000	+	.	gene_id "MSTRG.110981"; transcript_id "MSTRG.110981.9";
chr20	StringTie	exon	34363182	34363349	1000	+	.	gene_id "MSTRG.110981"; transcript_id "MSTRG.110981.9"; exon_number "1";
chr20	StringTie	exon	34365460	34365576	1000	+	.	gene_id "MSTRG.110981"; transcript_id "MSTRG.110981.9"; exon_number "2";
chr20	StringTie	exon	34369394	34369470	1000	+	.	gene_id "MSTRG.110981"; transcript_id "MSTRG.110981.9"; exon_number "3";
chr20	StringTie	exon	34392737	34392914	1000	+	.	gene_id "MSTRG.110981"; transcript_id "MSTRG.110981.9"; exon_number "4";
chr20	StringTie	exon	34393770	34393881	1000	+	.	gene_id "MSTRG.110981"; transcript_id "MSTRG.110981.9"; exon_number "5";
chr20	StringTie	exon	34408651	34408792	1000	+	.	gene_id "MSTRG.110981"; transcript_id "MSTRG.110981.9"; exon_number "6";
chr20	StringTie	exon	34412515	34412639	1000	+	.	gene_id "MSTRG.110981"; transcript_id "MSTRG.110981.9"; exon_number "7";
chr20	StringTie	exon	34413742	34413879	1000	+	.	gene_id "MSTRG.110981"; transcript_id "MSTRG.110981.9"; exon_number "8";
chr20	StringTie	exon	34424480	34424525	1000	+	.	gene_id "MSTRG.110981"; transcript_id "MSTRG.110981.9"; exon_number "9";
chr20	StringTie	exon	34438474	34438631	1000	+	.	gene_id "MSTRG.110981"; transcript_id "MSTRG.110981.9"; exon_number "10";
chr20	StringTie	exon	34440155	34440344	1000	+	.	gene_id "MSTRG.110981"; transcript_id "MSTRG.110981.9"; exon_number "11";
chr20	StringTie	exon	34442208	34442303	1000	+	.	gene_id "MSTRG.110981"; transcript_id "MSTRG.110981.9"; exon_number "12";
chr20	StringTie	exon	34445287	34445461	1000	+	.	gene_id "MSTRG.110981"; transcript_id "MSTRG.110981.9"; exon_number "13";
chr20	StringTie	exon	34449411	34449480	1000	+	.	gene_id "MSTRG.110981"; transcript_id "MSTRG.110981.9"; exon_number "14";
chr20	StringTie	exon	34457390	34457474	1000	+	.	gene_id "MSTRG.110981"; transcript_id "MSTRG.110981.9"; exon_number "15";
chr20	StringTie	exon	34462093	34462221	1000	+	.	gene_id "MSTRG.110981"; transcript_id "MSTRG.110981.9"; exon_number "16";
chr20	StringTie	exon	34470048	34470120	1000	+	.	gene_id "MSTRG.110981"; transcript_id "MSTRG.110981.9"; exon_number "17";
chr20	StringTie	exon	34471444	34471515	1000	+	.	gene_id "MSTRG.110981"; transcript_id "MSTRG.110981.9"; exon_number "18";
chr20	StringTie	exon	34477772	34477860	1000	+	.	gene_id "MSTRG.110981"; transcript_id "MSTRG.110981.9"; exon_number "19";
chr20	StringTie	exon	34479630	34479789	1000	+	.	gene_id "MSTRG.110981"; transcript_id "MSTRG.110981.9"; exon_number "20";
chr20	StringTie	exon	34480599	34480732	1000	+	.	gene_id "MSTRG.110981"; transcript_id "MSTRG.110981.9"; exon_number "21";
chr20	StringTie	exon	34481066	34481206	1000	+	.	gene_id "MSTRG.110981"; transcript_id "MSTRG.110981.9"; exon_number "22";
chr20	StringTie	exon	34489266	34489386	1000	+	.	gene_id "MSTRG.110981"; transcript_id "MSTRG.110981.9"; exon_number "23";
chr20	StringTie	exon	34489822	34489926	1000	+	.	gene_id "MSTRG.110981"; transcript_id "MSTRG.110981.9"; exon_number "24";
chr20	StringTie	exon	34492501	34492597	1000	+	.	gene_id "MSTRG.110981"; transcript_id "MSTRG.110981.9"; exon_number "25";
chr20	StringTie	exon	34504331	34504403	1000	+	.	gene_id "MSTRG.110981"; transcript_id "MSTRG.110981.9"; exon_number "26";
chr20	StringTie	exon	34507695	34507908	1000	+	.	gene_id "MSTRG.110981"; transcript_id "MSTRG.110981.9"; exon_number "27";
chr20	StringTie	exon	34526268	34526343	1000	+	.	gene_id "MSTRG.110981"; transcript_id "MSTRG.110981.9"; exon_number "28";
chr20	StringTie	exon	34534628	34534795	1000	+	.	gene_id "MSTRG.110981"; transcript_id "MSTRG.110981.9"; exon_number "29";
chr20	StringTie	exon	34540581	34541056	1000	+	.	gene_id "MSTRG.110981"; transcript_id "MSTRG.110981.9"; exon_number "30";
chr20	StringTie	transcript	34515611	34541033	1000	+	.	gene_id "MSTRG.110981"; transcript_id "MSTRG.110981.90";
chr20	StringTie	exon	34515611	34516461	1000	+	.	gene_id "MSTRG.110981"; transcript_id "MSTRG.110981.90"; exon_number "1";
chr20	StringTie	exon	34519420	34519425	1000	+	.	gene_id "MSTRG.110981"; transcript_id "MSTRG.110981.90"; exon_number "2";
chr20	StringTie	exon	34526274	34526343	1000	+	.	gene_id "MSTRG.110981"; transcript_id "MSTRG.110981.90"; exon_number "3";
chr20	StringTie	exon	34534628	34534795	1000	+	.	gene_id "MSTRG.110981"; transcript_id "MSTRG.110981.90"; exon_number "4";
chr20	StringTie	exon	34540581	34541033	1000	+	.	gene_id "MSTRG.110981"; transcript_id "MSTRG.110981.90"; exon_number "5";
chr20	StringTie	transcript	34515695	34541006	1000	+	.	gene_id "MSTRG.110981"; transcript_id "MSTRG.110981.91";
chr20	StringTie	exon	34515695	34516461	1000	+	.	gene_id "MSTRG.110981"; transcript_id "MSTRG.110981.91"; exon_number "1";
chr20	StringTie	exon	34519420	34519498	1000	+	.	gene_id "MSTRG.110981"; transcript_id "MSTRG.110981.91"; exon_number "2";
chr20	StringTie	exon	34526268	34526343	1000	+	.	gene_id "MSTRG.110981"; transcript_id "MSTRG.110981.91"; exon_number "3";
chr20	StringTie	exon	34534628	34534795	1000	+	.	gene_id "MSTRG.110981"; transcript_id "MSTRG.110981.91"; exon_number "4";
chr20	StringTie	exon	34540434	34541006	1000	+	.	gene_id "MSTRG.110981"; transcript_id "MSTRG.110981.91"; exon_number "5";
chr20	StringTie	transcript	34516264	34540958	1000	+	.	gene_id "MSTRG.110981"; transcript_id "MSTRG.110981.92";
chr20	StringTie	exon	34516264	34516461	1000	+	.	gene_id "MSTRG.110981"; transcript_id "MSTRG.110981.92"; exon_number "1";
chr20	StringTie	exon	34519420	34519498	1000	+	.	gene_id "MSTRG.110981"; transcript_id "MSTRG.110981.92"; exon_number "2";
chr20	StringTie	exon	34526272	34526343	1000	+	.	gene_id "MSTRG.110981"; transcript_id "MSTRG.110981.92"; exon_number "3";
chr20	StringTie	exon	34533524	34533605	1000	+	.	gene_id "MSTRG.110981"; transcript_id "MSTRG.110981.92"; exon_number "4";
chr20	StringTie	exon	34534628	34534795	1000	+	.	gene_id "MSTRG.110981"; transcript_id "MSTRG.110981.92"; exon_number "5";
chr20	StringTie	exon	34540581	34540958	1000	+	.	gene_id "MSTRG.110981"; transcript_id "MSTRG.110981.92"; exon_number "6";
chr20	StringTie	transcript	34516279	34541058	1000	+	.	gene_id "MSTRG.110981"; transcript_id "MSTRG.110981.93";
chr20	StringTie	exon	34516279	34516461	1000	+	.	gene_id "MSTRG.110981"; transcript_id "MSTRG.110981.93"; exon_number "1";
chr20	StringTie	exon	34519420	34519498	1000	+	.	gene_id "MSTRG.110981"; transcript_id "MSTRG.110981.93"; exon_number "2";
chr20	StringTie	exon	34526272	34526343	1000	+	.	gene_id "MSTRG.110981"; transcript_id "MSTRG.110981.93"; exon_number "3";
chr20	StringTie	exon	34534628	34534795	1000	+	.	gene_id "MSTRG.110981"; transcript_id "MSTRG.110981.93"; exon_number "4";
chr20	StringTie	exon	34540587	34541058	1000	+	.	gene_id "MSTRG.110981"; transcript_id "MSTRG.110981.93"; exon_number "5";
chr20	StringTie	transcript	34516281	34540993	1000	+	.	gene_id "MSTRG.110981"; transcript_id "MSTRG.110981.94";
chr20	StringTie	exon	34516281	34516461	1000	+	.	gene_id "MSTRG.110981"; transcript_id "MSTRG.110981.94"; exon_number "1";
chr20	StringTie	exon	34526272	34526343	1000	+	.	gene_id "MSTRG.110981"; transcript_id "MSTRG.110981.94"; exon_number "2";
chr20	StringTie	exon	34534628	34534795	1000	+	.	gene_id "MSTRG.110981"; transcript_id "MSTRG.110981.94"; exon_number "3";
chr20	StringTie	exon	34540498	34540993	1000	+	.	gene_id "MSTRG.110981"; transcript_id "MSTRG.110981.94"; exon_number "4";
chr20	StringTie	transcript	34516303	34541058	1000	+	.	gene_id "MSTRG.110981"; transcript_id "MSTRG.110981.95";
chr20	StringTie	exon	34516303	34516461	1000	+	.	gene_id "MSTRG.110981"; transcript_id "MSTRG.110981.95"; exon_number "1";
chr20	StringTie	exon	34519420	34519498	1000	+	.	gene_id "MSTRG.110981"; transcript_id "MSTRG.110981.95"; exon_number "2";
chr20	StringTie	exon	34520466	34520590	1000	+	.	gene_id "MSTRG.110981"; transcript_id "MSTRG.110981.95"; exon_number "3";
chr20	StringTie	exon	34526272	34526343	1000	+	.	gene_id "MSTRG.110981"; transcript_id "MSTRG.110981.95"; exon_number "4";
chr20	StringTie	exon	34534628	34534795	1000	+	.	gene_id "MSTRG.110981"; transcript_id "MSTRG.110981.95"; exon_number "5";
chr20	StringTie	exon	34540581	34541058	1000	+	.	gene_id "MSTRG.110981"; transcript_id "MSTRG.110981.95"; exon_number "6";
chr20	StringTie	transcript	34516303	34540994	1000	+	.	gene_id "MSTRG.110981"; transcript_id "MSTRG.110981.96";
chr20	StringTie	exon	34516303	34516461	1000	+	.	gene_id "MSTRG.110981"; transcript_id "MSTRG.110981.96"; exon_number "1";
chr20	StringTie	exon	34519420	34519498	1000	+	.	gene_id "MSTRG.110981"; transcript_id "MSTRG.110981.96"; exon_number "2";
chr20	StringTie	exon	34526268	34526343	1000	+	.	gene_id "MSTRG.110981"; transcript_id "MSTRG.110981.96"; exon_number "3";
chr20	StringTie	exon	34534628	34534795	1000	+	.	gene_id "MSTRG.110981"; transcript_id "MSTRG.110981.96"; exon_number "4";
chr20	StringTie	exon	34540587	34540994	1000	+	.	gene_id "MSTRG.110981"; transcript_id "MSTRG.110981.96"; exon_number "5";
chr20	StringTie	transcript	34516330	34541079	1000	+	.	gene_id "MSTRG.110981"; transcript_id "MSTRG.110981.97";
chr20	StringTie	exon	34516330	34516461	1000	+	.	gene_id "MSTRG.110981"; transcript_id "MSTRG.110981.97"; exon_number "1";
chr20	StringTie	exon	34519420	34519498	1000	+	.	gene_id "MSTRG.110981"; transcript_id "MSTRG.110981.97"; exon_number "2";
chr20	StringTie	exon	34526272	34526343	1000	+	.	gene_id "MSTRG.110981"; transcript_id "MSTRG.110981.97"; exon_number "3";
chr20	StringTie	exon	34534628	34534795	1000	+	.	gene_id "MSTRG.110981"; transcript_id "MSTRG.110981.97"; exon_number "4";
chr20	StringTie	exon	34540434	34541079	1000	+	.	gene_id "MSTRG.110981"; transcript_id "MSTRG.110981.97"; exon_number "5";
chr20	StringTie	transcript	34516362	34541032	1000	+	.	gene_id "MSTRG.110981"; transcript_id "MSTRG.110981.98";
chr20	StringTie	exon	34516362	34516461	1000	+	.	gene_id "MSTRG.110981"; transcript_id "MSTRG.110981.98"; exon_number "1";
chr20	StringTie	exon	34519420	34519498	1000	+	.	gene_id "MSTRG.110981"; transcript_id "MSTRG.110981.98"; exon_number "2";
chr20	StringTie	exon	34526272	34526343	1000	+	.	gene_id "MSTRG.110981"; transcript_id "MSTRG.110981.98"; exon_number "3";
chr20	StringTie	exon	34534628	34534795	1000	+	.	gene_id "MSTRG.110981"; transcript_id "MSTRG.110981.98"; exon_number "4";
chr20	StringTie	exon	34540434	34540492	1000	+	.	gene_id "MSTRG.110981"; transcript_id "MSTRG.110981.98"; exon_number "5";
chr20	StringTie	exon	34540581	34541032	1000	+	.	gene_id "MSTRG.110981"; transcript_id "MSTRG.110981.98"; exon_number "6";
chr20	StringTie	transcript	34516362	34541037	1000	+	.	gene_id "MSTRG.110981"; transcript_id "MSTRG.110981.99";
chr20	StringTie	exon	34516362	34516461	1000	+	.	gene_id "MSTRG.110981"; transcript_id "MSTRG.110981.99"; exon_number "1";
chr20	StringTie	exon	34519420	34519498	1000	+	.	gene_id "MSTRG.110981"; transcript_id "MSTRG.110981.99"; exon_number "2";
chr20	StringTie	exon	34520466	34520590	1000	+	.	gene_id "MSTRG.110981"; transcript_id "MSTRG.110981.99"; exon_number "3";
chr20	StringTie	exon	34526268	34526343	1000	+	.	gene_id "MSTRG.110981"; transcript_id "MSTRG.110981.99"; exon_number "4";
chr20	StringTie	exon	34534628	34534795	1000	+	.	gene_id "MSTRG.110981"; transcript_id "MSTRG.110981.99"; exon_number "5";
chr20	StringTie	exon	34540581	34541037	1000	+	.	gene_id "MSTRG.110981"; transcript_id "MSTRG.110981.99"; exon_number "6";
chr20	StringTie	transcript	34384165	34384265	1000	-	.	gene_id "MSTRG.110982"; transcript_id "ENST00000364628"; gene_name "Y_RNA"; ref_gene_id "ENSG00000201498";
chr20	StringTie	exon	34384165	34384265	1000	-	.	gene_id "MSTRG.110982"; transcript_id "ENST00000364628"; exon_number "1"; gene_name "Y_RNA"; ref_gene_id "ENSG00000201498";
chr20	StringTie	transcript	34402149	34402696	1000	-	.	gene_id "MSTRG.110983"; transcript_id "ENST00000456658"; gene_name "CDC42P1"; ref_gene_id "ENSG00000234933";
chr20	StringTie	exon	34402149	34402696	1000	-	.	gene_id "MSTRG.110983"; transcript_id "ENST00000456658"; exon_number "1"; gene_name "CDC42P1"; ref_gene_id "ENSG00000234933";
chr20	StringTie	transcript	34441592	34442025	1000	-	.	gene_id "MSTRG.110984"; transcript_id "ENST00000454205"; gene_name "ITCH-AS1"; ref_gene_id "ENSG00000236388";
chr20	StringTie	exon	34441592	34441695	1000	-	.	gene_id "MSTRG.110984"; transcript_id "ENST00000454205"; exon_number "1"; gene_name "ITCH-AS1"; ref_gene_id "ENSG00000236388";
chr20	StringTie	exon	34441831	34442025	1000	-	.	gene_id "MSTRG.110984"; transcript_id "ENST00000454205"; exon_number "2"; gene_name "ITCH-AS1"; ref_gene_id "ENSG00000236388";
chr20	StringTie	transcript	34450930	34454552	1000	+	.	gene_id "MSTRG.110985"; transcript_id "ENST00000418598"; gene_name "ITCH-IT1"; ref_gene_id "ENSG00000231795";
chr20	StringTie	exon	34450930	34450999	1000	+	.	gene_id "MSTRG.110985"; transcript_id "ENST00000418598"; exon_number "1"; gene_name "ITCH-IT1"; ref_gene_id "ENSG00000231795";
chr20	StringTie	exon	34454415	34454552	1000	+	.	gene_id "MSTRG.110985"; transcript_id "ENST00000418598"; exon_number "2"; gene_name "ITCH-IT1"; ref_gene_id "ENSG00000231795";
chr20	StringTie	transcript	34466325	34466418	1000	+	.	gene_id "MSTRG.110986"; transcript_id "ENST00000385262"; gene_name "MIR644A"; ref_gene_id "ENSG00000207997";
chr20	StringTie	exon	34466325	34466418	1000	+	.	gene_id "MSTRG.110986"; transcript_id "ENST00000385262"; exon_number "1"; gene_name "MIR644A"; ref_gene_id "ENSG00000207997";
chr20	StringTie	transcript	34475924	34476474	1000	-	.	gene_id "MSTRG.110987"; transcript_id "ENST00000449115"; gene_name "FDX1P1"; ref_gene_id "ENSG00000181741";
chr20	StringTie	exon	34475924	34476474	1000	-	.	gene_id "MSTRG.110987"; transcript_id "ENST00000449115"; exon_number "1"; gene_name "FDX1P1"; ref_gene_id "ENSG00000181741";
chr20	StringTie	transcript	34476205	34476787	1000	+	.	gene_id "MSTRG.110988"; transcript_id "ENST00000618799"; gene_name "RP3-468O1.6"; ref_gene_id "ENSG00000277558";
chr20	StringTie	exon	34476205	34476787	1000	+	.	gene_id "MSTRG.110988"; transcript_id "ENST00000618799"; exon_number "1"; gene_name "RP3-468O1.6"; ref_gene_id "ENSG00000277558";
chr20	StringTie	transcript	34526510	34526606	1000	-	.	gene_id "MSTRG.110989"; transcript_id "ENST00000383855"; gene_name "Y_RNA"; ref_gene_id "ENSG00000206582";
chr20	StringTie	exon	34526510	34526606	1000	-	.	gene_id "MSTRG.110989"; transcript_id "ENST00000383855"; exon_number "1"; gene_name "Y_RNA"; ref_gene_id "ENSG00000206582";
chr1	StringTie	transcript	158902205	158903100	1000	.	.	gene_id "MSTRG.11099"; transcript_id "MSTRG.11099.1";
chr1	StringTie	exon	158902205	158903100	1000	.	.	gene_id "MSTRG.11099"; transcript_id "MSTRG.11099.1"; exon_number "1";
chr20	StringTie	transcript	34558108	34560345	1000	+	.	gene_id "MSTRG.110990"; transcript_id "ENST00000360668"; gene_name "MAP1LC3A"; ref_gene_id "ENSG00000101460";
chr20	StringTie	exon	34558108	34558908	1000	+	.	gene_id "MSTRG.110990"; transcript_id "ENST00000360668"; exon_number "1"; gene_name "MAP1LC3A"; ref_gene_id "ENSG00000101460";
chr20	StringTie	exon	34559208	34559263	1000	+	.	gene_id "MSTRG.110990"; transcript_id "ENST00000360668"; exon_number "2"; gene_name "MAP1LC3A"; ref_gene_id "ENSG00000101460";
chr20	StringTie	exon	34559347	34559453	1000	+	.	gene_id "MSTRG.110990"; transcript_id "ENST00000360668"; exon_number "3"; gene_name "MAP1LC3A"; ref_gene_id "ENSG00000101460";
chr20	StringTie	exon	34559736	34560345	1000	+	.	gene_id "MSTRG.110990"; transcript_id "ENST00000360668"; exon_number "4"; gene_name "MAP1LC3A"; ref_gene_id "ENSG00000101460";
chr20	StringTie	transcript	34546854	34560345	1000	+	.	gene_id "MSTRG.110990"; transcript_id "ENST00000374837"; gene_name "MAP1LC3A"; ref_gene_id "ENSG00000101460";
chr20	StringTie	exon	34546854	34546916	1000	+	.	gene_id "MSTRG.110990"; transcript_id "ENST00000374837"; exon_number "1"; gene_name "MAP1LC3A"; ref_gene_id "ENSG00000101460";
chr20	StringTie	exon	34549905	34550029	1000	+	.	gene_id "MSTRG.110990"; transcript_id "ENST00000374837"; exon_number "2"; gene_name "MAP1LC3A"; ref_gene_id "ENSG00000101460";
chr20	StringTie	exon	34559208	34559263	1000	+	.	gene_id "MSTRG.110990"; transcript_id "ENST00000374837"; exon_number "3"; gene_name "MAP1LC3A"; ref_gene_id "ENSG00000101460";
chr20	StringTie	exon	34559347	34559453	1000	+	.	gene_id "MSTRG.110990"; transcript_id "ENST00000374837"; exon_number "4"; gene_name "MAP1LC3A"; ref_gene_id "ENSG00000101460";
chr20	StringTie	exon	34559736	34560345	1000	+	.	gene_id "MSTRG.110990"; transcript_id "ENST00000374837"; exon_number "5"; gene_name "MAP1LC3A"; ref_gene_id "ENSG00000101460";
chr20	StringTie	transcript	34558718	34560345	1000	+	.	gene_id "MSTRG.110990"; transcript_id "ENST00000397709"; gene_name "MAP1LC3A"; ref_gene_id "ENSG00000101460";
chr20	StringTie	exon	34558718	34558908	1000	+	.	gene_id "MSTRG.110990"; transcript_id "ENST00000397709"; exon_number "1"; gene_name "MAP1LC3A"; ref_gene_id "ENSG00000101460";
chr20	StringTie	exon	34559208	34559263	1000	+	.	gene_id "MSTRG.110990"; transcript_id "ENST00000397709"; exon_number "2"; gene_name "MAP1LC3A"; ref_gene_id "ENSG00000101460";
chr20	StringTie	exon	34559347	34559453	1000	+	.	gene_id "MSTRG.110990"; transcript_id "ENST00000397709"; exon_number "3"; gene_name "MAP1LC3A"; ref_gene_id "ENSG00000101460";
chr20	StringTie	exon	34559736	34559905	1000	+	.	gene_id "MSTRG.110990"; transcript_id "ENST00000397709"; exon_number "4"; gene_name "MAP1LC3A"; ref_gene_id "ENSG00000101460";
chr20	StringTie	exon	34560172	34560345	1000	+	.	gene_id "MSTRG.110990"; transcript_id "ENST00000397709"; exon_number "5"; gene_name "MAP1LC3A"; ref_gene_id "ENSG00000101460";
chr20	StringTie	transcript	34558775	34560345	1000	+	.	gene_id "MSTRG.110990"; transcript_id "ENST00000476428"; gene_name "MAP1LC3A"; ref_gene_id "ENSG00000101460";
chr20	StringTie	exon	34558775	34558908	1000	+	.	gene_id "MSTRG.110990"; transcript_id "ENST00000476428"; exon_number "1"; gene_name "MAP1LC3A"; ref_gene_id "ENSG00000101460";
chr20	StringTie	exon	34559347	34559453	1000	+	.	gene_id "MSTRG.110990"; transcript_id "ENST00000476428"; exon_number "2"; gene_name "MAP1LC3A"; ref_gene_id "ENSG00000101460";
chr20	StringTie	exon	34559736	34560345	1000	+	.	gene_id "MSTRG.110990"; transcript_id "ENST00000476428"; exon_number "3"; gene_name "MAP1LC3A"; ref_gene_id "ENSG00000101460";
chr20	StringTie	transcript	34544226	34560544	1000	+	.	gene_id "MSTRG.110990"; transcript_id "MSTRG.110990.1";
chr20	StringTie	exon	34544226	34546916	1000	+	.	gene_id "MSTRG.110990"; transcript_id "MSTRG.110990.1"; exon_number "1";
chr20	StringTie	exon	34549905	34550029	1000	+	.	gene_id "MSTRG.110990"; transcript_id "MSTRG.110990.1"; exon_number "2";
chr20	StringTie	exon	34555672	34555794	1000	+	.	gene_id "MSTRG.110990"; transcript_id "MSTRG.110990.1"; exon_number "3";
chr20	StringTie	exon	34558738	34558908	1000	+	.	gene_id "MSTRG.110990"; transcript_id "MSTRG.110990.1"; exon_number "4";
chr20	StringTie	exon	34559208	34559263	1000	+	.	gene_id "MSTRG.110990"; transcript_id "MSTRG.110990.1"; exon_number "5";
chr20	StringTie	exon	34559347	34559453	1000	+	.	gene_id "MSTRG.110990"; transcript_id "MSTRG.110990.1"; exon_number "6";
chr20	StringTie	exon	34559736	34559905	1000	+	.	gene_id "MSTRG.110990"; transcript_id "MSTRG.110990.1"; exon_number "7";
chr20	StringTie	exon	34560172	34560544	1000	+	.	gene_id "MSTRG.110990"; transcript_id "MSTRG.110990.1"; exon_number "8";
chr20	StringTie	transcript	34546763	34560357	1000	+	.	gene_id "MSTRG.110990"; transcript_id "MSTRG.110990.10";
chr20	StringTie	exon	34546763	34546916	1000	+	.	gene_id "MSTRG.110990"; transcript_id "MSTRG.110990.10"; exon_number "1";
chr20	StringTie	exon	34559347	34559453	1000	+	.	gene_id "MSTRG.110990"; transcript_id "MSTRG.110990.10"; exon_number "2";
chr20	StringTie	exon	34559736	34559905	1000	+	.	gene_id "MSTRG.110990"; transcript_id "MSTRG.110990.10"; exon_number "3";
chr20	StringTie	exon	34560172	34560357	1000	+	.	gene_id "MSTRG.110990"; transcript_id "MSTRG.110990.10"; exon_number "4";
chr20	StringTie	transcript	34546763	34560345	1000	+	.	gene_id "MSTRG.110990"; transcript_id "MSTRG.110990.11";
chr20	StringTie	exon	34546763	34546888	1000	+	.	gene_id "MSTRG.110990"; transcript_id "MSTRG.110990.11"; exon_number "1";
chr20	StringTie	exon	34549970	34550029	1000	+	.	gene_id "MSTRG.110990"; transcript_id "MSTRG.110990.11"; exon_number "2";
chr20	StringTie	exon	34555672	34558908	1000	+	.	gene_id "MSTRG.110990"; transcript_id "MSTRG.110990.11"; exon_number "3";
chr20	StringTie	exon	34559208	34559263	1000	+	.	gene_id "MSTRG.110990"; transcript_id "MSTRG.110990.11"; exon_number "4";
chr20	StringTie	exon	34559347	34559453	1000	+	.	gene_id "MSTRG.110990"; transcript_id "MSTRG.110990.11"; exon_number "5";
chr20	StringTie	exon	34559736	34560345	1000	+	.	gene_id "MSTRG.110990"; transcript_id "MSTRG.110990.11"; exon_number "6";
chr20	StringTie	transcript	34546771	34560411	1000	+	.	gene_id "MSTRG.110990"; transcript_id "MSTRG.110990.12";
chr20	StringTie	exon	34546771	34546916	1000	+	.	gene_id "MSTRG.110990"; transcript_id "MSTRG.110990.12"; exon_number "1";
chr20	StringTie	exon	34549905	34550029	1000	+	.	gene_id "MSTRG.110990"; transcript_id "MSTRG.110990.12"; exon_number "2";
chr20	StringTie	exon	34559208	34559263	1000	+	.	gene_id "MSTRG.110990"; transcript_id "MSTRG.110990.12"; exon_number "3";
chr20	StringTie	exon	34559347	34559453	1000	+	.	gene_id "MSTRG.110990"; transcript_id "MSTRG.110990.12"; exon_number "4";
chr20	StringTie	exon	34559736	34559905	1000	+	.	gene_id "MSTRG.110990"; transcript_id "MSTRG.110990.12"; exon_number "5";
chr20	StringTie	exon	34560172	34560411	1000	+	.	gene_id "MSTRG.110990"; transcript_id "MSTRG.110990.12"; exon_number "6";
chr20	StringTie	transcript	34546784	34560368	1000	+	.	gene_id "MSTRG.110990"; transcript_id "MSTRG.110990.13";
chr20	StringTie	exon	34546784	34546916	1000	+	.	gene_id "MSTRG.110990"; transcript_id "MSTRG.110990.13"; exon_number "1";
chr20	StringTie	exon	34559347	34559453	1000	+	.	gene_id "MSTRG.110990"; transcript_id "MSTRG.110990.13"; exon_number "2";
chr20	StringTie	exon	34559736	34560368	1000	+	.	gene_id "MSTRG.110990"; transcript_id "MSTRG.110990.13"; exon_number "3";
chr20	StringTie	transcript	34546786	34560421	1000	+	.	gene_id "MSTRG.110990"; transcript_id "MSTRG.110990.14";
chr20	StringTie	exon	34546786	34546916	1000	+	.	gene_id "MSTRG.110990"; transcript_id "MSTRG.110990.14"; exon_number "1";
chr20	StringTie	exon	34555672	34555794	1000	+	.	gene_id "MSTRG.110990"; transcript_id "MSTRG.110990.14"; exon_number "2";
chr20	StringTie	exon	34558738	34558908	1000	+	.	gene_id "MSTRG.110990"; transcript_id "MSTRG.110990.14"; exon_number "3";
chr20	StringTie	exon	34559208	34559263	1000	+	.	gene_id "MSTRG.110990"; transcript_id "MSTRG.110990.14"; exon_number "4";
chr20	StringTie	exon	34559347	34559453	1000	+	.	gene_id "MSTRG.110990"; transcript_id "MSTRG.110990.14"; exon_number "5";
chr20	StringTie	exon	34559736	34560421	1000	+	.	gene_id "MSTRG.110990"; transcript_id "MSTRG.110990.14"; exon_number "6";
chr20	StringTie	transcript	34546788	34560456	1000	+	.	gene_id "MSTRG.110990"; transcript_id "MSTRG.110990.15";
chr20	StringTie	exon	34546788	34546916	1000	+	.	gene_id "MSTRG.110990"; transcript_id "MSTRG.110990.15"; exon_number "1";
chr20	StringTie	exon	34549905	34550029	1000	+	.	gene_id "MSTRG.110990"; transcript_id "MSTRG.110990.15"; exon_number "2";
chr20	StringTie	exon	34559347	34559453	1000	+	.	gene_id "MSTRG.110990"; transcript_id "MSTRG.110990.15"; exon_number "3";
chr20	StringTie	exon	34559736	34560456	1000	+	.	gene_id "MSTRG.110990"; transcript_id "MSTRG.110990.15"; exon_number "4";
chr20	StringTie	transcript	34546806	34560363	1000	+	.	gene_id "MSTRG.110990"; transcript_id "MSTRG.110990.16";
chr20	StringTie	exon	34546806	34546916	1000	+	.	gene_id "MSTRG.110990"; transcript_id "MSTRG.110990.16"; exon_number "1";
chr20	StringTie	exon	34549905	34550029	1000	+	.	gene_id "MSTRG.110990"; transcript_id "MSTRG.110990.16"; exon_number "2";
chr20	StringTie	exon	34555672	34555794	1000	+	.	gene_id "MSTRG.110990"; transcript_id "MSTRG.110990.16"; exon_number "3";
chr20	StringTie	exon	34558738	34558908	1000	+	.	gene_id "MSTRG.110990"; transcript_id "MSTRG.110990.16"; exon_number "4";
chr20	StringTie	exon	34559208	34559263	1000	+	.	gene_id "MSTRG.110990"; transcript_id "MSTRG.110990.16"; exon_number "5";
chr20	StringTie	exon	34559347	34559453	1000	+	.	gene_id "MSTRG.110990"; transcript_id "MSTRG.110990.16"; exon_number "6";
chr20	StringTie	exon	34559736	34559796	1000	+	.	gene_id "MSTRG.110990"; transcript_id "MSTRG.110990.16"; exon_number "7";
chr20	StringTie	exon	34560172	34560363	1000	+	.	gene_id "MSTRG.110990"; transcript_id "MSTRG.110990.16"; exon_number "8";
chr20	StringTie	transcript	34546806	34560346	1000	+	.	gene_id "MSTRG.110990"; transcript_id "MSTRG.110990.17";
chr20	StringTie	exon	34546806	34546916	1000	+	.	gene_id "MSTRG.110990"; transcript_id "MSTRG.110990.17"; exon_number "1";
chr20	StringTie	exon	34555672	34555794	1000	+	.	gene_id "MSTRG.110990"; transcript_id "MSTRG.110990.17"; exon_number "2";
chr20	StringTie	exon	34558738	34558908	1000	+	.	gene_id "MSTRG.110990"; transcript_id "MSTRG.110990.17"; exon_number "3";
chr20	StringTie	exon	34559208	34559263	1000	+	.	gene_id "MSTRG.110990"; transcript_id "MSTRG.110990.17"; exon_number "4";
chr20	StringTie	exon	34559347	34559453	1000	+	.	gene_id "MSTRG.110990"; transcript_id "MSTRG.110990.17"; exon_number "5";
chr20	StringTie	exon	34559736	34559905	1000	+	.	gene_id "MSTRG.110990"; transcript_id "MSTRG.110990.17"; exon_number "6";
chr20	StringTie	exon	34560172	34560346	1000	+	.	gene_id "MSTRG.110990"; transcript_id "MSTRG.110990.17"; exon_number "7";
chr20	StringTie	transcript	34546818	34560352	1000	+	.	gene_id "MSTRG.110990"; transcript_id "MSTRG.110990.18";
chr20	StringTie	exon	34546818	34546916	1000	+	.	gene_id "MSTRG.110990"; transcript_id "MSTRG.110990.18"; exon_number "1";
chr20	StringTie	exon	34549905	34550029	1000	+	.	gene_id "MSTRG.110990"; transcript_id "MSTRG.110990.18"; exon_number "2";
chr20	StringTie	exon	34558738	34558973	1000	+	.	gene_id "MSTRG.110990"; transcript_id "MSTRG.110990.18"; exon_number "3";
chr20	StringTie	exon	34559208	34559263	1000	+	.	gene_id "MSTRG.110990"; transcript_id "MSTRG.110990.18"; exon_number "4";
chr20	StringTie	exon	34559347	34559453	1000	+	.	gene_id "MSTRG.110990"; transcript_id "MSTRG.110990.18"; exon_number "5";
chr20	StringTie	exon	34559736	34559905	1000	+	.	gene_id "MSTRG.110990"; transcript_id "MSTRG.110990.18"; exon_number "6";
chr20	StringTie	exon	34560172	34560352	1000	+	.	gene_id "MSTRG.110990"; transcript_id "MSTRG.110990.18"; exon_number "7";
chr20	StringTie	transcript	34546819	34560385	1000	+	.	gene_id "MSTRG.110990"; transcript_id "MSTRG.110990.19";
chr20	StringTie	exon	34546819	34546916	1000	+	.	gene_id "MSTRG.110990"; transcript_id "MSTRG.110990.19"; exon_number "1";
chr20	StringTie	exon	34549905	34550029	1000	+	.	gene_id "MSTRG.110990"; transcript_id "MSTRG.110990.19"; exon_number "2";
chr20	StringTie	exon	34550580	34558908	1000	+	.	gene_id "MSTRG.110990"; transcript_id "MSTRG.110990.19"; exon_number "3";
chr20	StringTie	exon	34559208	34559263	1000	+	.	gene_id "MSTRG.110990"; transcript_id "MSTRG.110990.19"; exon_number "4";
chr20	StringTie	exon	34559347	34559453	1000	+	.	gene_id "MSTRG.110990"; transcript_id "MSTRG.110990.19"; exon_number "5";
chr20	StringTie	exon	34559736	34560385	1000	+	.	gene_id "MSTRG.110990"; transcript_id "MSTRG.110990.19"; exon_number "6";
chr20	StringTie	transcript	34546491	34560544	1000	+	.	gene_id "MSTRG.110990"; transcript_id "MSTRG.110990.2";
chr20	StringTie	exon	34546491	34546916	1000	+	.	gene_id "MSTRG.110990"; transcript_id "MSTRG.110990.2"; exon_number "1";
chr20	StringTie	exon	34549905	34550029	1000	+	.	gene_id "MSTRG.110990"; transcript_id "MSTRG.110990.2"; exon_number "2";
chr20	StringTie	exon	34558738	34558908	1000	+	.	gene_id "MSTRG.110990"; transcript_id "MSTRG.110990.2"; exon_number "3";
chr20	StringTie	exon	34559208	34559263	1000	+	.	gene_id "MSTRG.110990"; transcript_id "MSTRG.110990.2"; exon_number "4";
chr20	StringTie	exon	34559347	34559453	1000	+	.	gene_id "MSTRG.110990"; transcript_id "MSTRG.110990.2"; exon_number "5";
chr20	StringTie	exon	34559736	34560544	1000	+	.	gene_id "MSTRG.110990"; transcript_id "MSTRG.110990.2"; exon_number "6";
chr20	StringTie	transcript	34546819	34560362	1000	+	.	gene_id "MSTRG.110990"; transcript_id "MSTRG.110990.20";
chr20	StringTie	exon	34546819	34546916	1000	+	.	gene_id "MSTRG.110990"; transcript_id "MSTRG.110990.20"; exon_number "1";
chr20	StringTie	exon	34549905	34550029	1000	+	.	gene_id "MSTRG.110990"; transcript_id "MSTRG.110990.20"; exon_number "2";
chr20	StringTie	exon	34558738	34558908	1000	+	.	gene_id "MSTRG.110990"; transcript_id "MSTRG.110990.20"; exon_number "3";
chr20	StringTie	exon	34559208	34559263	1000	+	.	gene_id "MSTRG.110990"; transcript_id "MSTRG.110990.20"; exon_number "4";
chr20	StringTie	exon	34559347	34559453	1000	+	.	gene_id "MSTRG.110990"; transcript_id "MSTRG.110990.20"; exon_number "5";
chr20	StringTie	exon	34559736	34559796	1000	+	.	gene_id "MSTRG.110990"; transcript_id "MSTRG.110990.20"; exon_number "6";
chr20	StringTie	exon	34560172	34560362	1000	+	.	gene_id "MSTRG.110990"; transcript_id "MSTRG.110990.20"; exon_number "7";
chr20	StringTie	transcript	34546820	34560357	1000	+	.	gene_id "MSTRG.110990"; transcript_id "MSTRG.110990.21";
chr20	StringTie	exon	34546820	34546916	1000	+	.	gene_id "MSTRG.110990"; transcript_id "MSTRG.110990.21"; exon_number "1";
chr20	StringTie	exon	34549905	34550029	1000	+	.	gene_id "MSTRG.110990"; transcript_id "MSTRG.110990.21"; exon_number "2";
chr20	StringTie	exon	34559208	34559263	1000	+	.	gene_id "MSTRG.110990"; transcript_id "MSTRG.110990.21"; exon_number "3";
chr20	StringTie	exon	34559347	34559453	1000	+	.	gene_id "MSTRG.110990"; transcript_id "MSTRG.110990.21"; exon_number "4";
chr20	StringTie	exon	34559736	34559796	1000	+	.	gene_id "MSTRG.110990"; transcript_id "MSTRG.110990.21"; exon_number "5";
chr20	StringTie	exon	34560172	34560357	1000	+	.	gene_id "MSTRG.110990"; transcript_id "MSTRG.110990.21"; exon_number "6";
chr20	StringTie	transcript	34546823	34560357	1000	+	.	gene_id "MSTRG.110990"; transcript_id "MSTRG.110990.22";
chr20	StringTie	exon	34546823	34546916	1000	+	.	gene_id "MSTRG.110990"; transcript_id "MSTRG.110990.22"; exon_number "1";
chr20	StringTie	exon	34555672	34558908	1000	+	.	gene_id "MSTRG.110990"; transcript_id "MSTRG.110990.22"; exon_number "2";
chr20	StringTie	exon	34559208	34559263	1000	+	.	gene_id "MSTRG.110990"; transcript_id "MSTRG.110990.22"; exon_number "3";
chr20	StringTie	exon	34559347	34559453	1000	+	.	gene_id "MSTRG.110990"; transcript_id "MSTRG.110990.22"; exon_number "4";
chr20	StringTie	exon	34559736	34560357	1000	+	.	gene_id "MSTRG.110990"; transcript_id "MSTRG.110990.22"; exon_number "5";
chr20	StringTie	transcript	34546823	34560362	1000	+	.	gene_id "MSTRG.110990"; transcript_id "MSTRG.110990.23";
chr20	StringTie	exon	34546823	34546916	1000	+	.	gene_id "MSTRG.110990"; transcript_id "MSTRG.110990.23"; exon_number "1";
chr20	StringTie	exon	34558738	34558908	1000	+	.	gene_id "MSTRG.110990"; transcript_id "MSTRG.110990.23"; exon_number "2";
chr20	StringTie	exon	34559208	34559263	1000	+	.	gene_id "MSTRG.110990"; transcript_id "MSTRG.110990.23"; exon_number "3";
chr20	StringTie	exon	34559347	34559453	1000	+	.	gene_id "MSTRG.110990"; transcript_id "MSTRG.110990.23"; exon_number "4";
chr20	StringTie	exon	34559736	34559905	1000	+	.	gene_id "MSTRG.110990"; transcript_id "MSTRG.110990.23"; exon_number "5";
chr20	StringTie	exon	34560172	34560362	1000	+	.	gene_id "MSTRG.110990"; transcript_id "MSTRG.110990.23"; exon_number "6";
chr20	StringTie	transcript	34546827	34560436	1000	+	.	gene_id "MSTRG.110990"; transcript_id "MSTRG.110990.24";
chr20	StringTie	exon	34546827	34546916	1000	+	.	gene_id "MSTRG.110990"; transcript_id "MSTRG.110990.24"; exon_number "1";
chr20	StringTie	exon	34549905	34550029	1000	+	.	gene_id "MSTRG.110990"; transcript_id "MSTRG.110990.24"; exon_number "2";
chr20	StringTie	exon	34558695	34558908	1000	+	.	gene_id "MSTRG.110990"; transcript_id "MSTRG.110990.24"; exon_number "3";
chr20	StringTie	exon	34559208	34559263	1000	+	.	gene_id "MSTRG.110990"; transcript_id "MSTRG.110990.24"; exon_number "4";
chr20	StringTie	exon	34559347	34559453	1000	+	.	gene_id "MSTRG.110990"; transcript_id "MSTRG.110990.24"; exon_number "5";
chr20	StringTie	exon	34559736	34559905	1000	+	.	gene_id "MSTRG.110990"; transcript_id "MSTRG.110990.24"; exon_number "6";
chr20	StringTie	exon	34560172	34560436	1000	+	.	gene_id "MSTRG.110990"; transcript_id "MSTRG.110990.24"; exon_number "7";
chr20	StringTie	transcript	34546828	34560345	1000	+	.	gene_id "MSTRG.110990"; transcript_id "MSTRG.110990.25";
chr20	StringTie	exon	34546828	34546916	1000	+	.	gene_id "MSTRG.110990"; transcript_id "MSTRG.110990.25"; exon_number "1";
chr20	StringTie	exon	34549905	34550029	1000	+	.	gene_id "MSTRG.110990"; transcript_id "MSTRG.110990.25"; exon_number "2";
chr20	StringTie	exon	34558695	34558908	1000	+	.	gene_id "MSTRG.110990"; transcript_id "MSTRG.110990.25"; exon_number "3";
chr20	StringTie	exon	34559208	34559263	1000	+	.	gene_id "MSTRG.110990"; transcript_id "MSTRG.110990.25"; exon_number "4";
chr20	StringTie	exon	34559347	34559453	1000	+	.	gene_id "MSTRG.110990"; transcript_id "MSTRG.110990.25"; exon_number "5";
chr20	StringTie	exon	34559736	34560345	1000	+	.	gene_id "MSTRG.110990"; transcript_id "MSTRG.110990.25"; exon_number "6";
chr20	StringTie	transcript	34546831	34560349	1000	+	.	gene_id "MSTRG.110990"; transcript_id "MSTRG.110990.26";
chr20	StringTie	exon	34546831	34546916	1000	+	.	gene_id "MSTRG.110990"; transcript_id "MSTRG.110990.26"; exon_number "1";
chr20	StringTie	exon	34549905	34550029	1000	+	.	gene_id "MSTRG.110990"; transcript_id "MSTRG.110990.26"; exon_number "2";
chr20	StringTie	exon	34555672	34555794	1000	+	.	gene_id "MSTRG.110990"; transcript_id "MSTRG.110990.26"; exon_number "3";
chr20	StringTie	exon	34558005	34558908	1000	+	.	gene_id "MSTRG.110990"; transcript_id "MSTRG.110990.26"; exon_number "4";
chr20	StringTie	exon	34559208	34559263	1000	+	.	gene_id "MSTRG.110990"; transcript_id "MSTRG.110990.26"; exon_number "5";
chr20	StringTie	exon	34559347	34559453	1000	+	.	gene_id "MSTRG.110990"; transcript_id "MSTRG.110990.26"; exon_number "6";
chr20	StringTie	exon	34559736	34560349	1000	+	.	gene_id "MSTRG.110990"; transcript_id "MSTRG.110990.26"; exon_number "7";
chr20	StringTie	transcript	34546836	34560419	1000	+	.	gene_id "MSTRG.110990"; transcript_id "MSTRG.110990.27";
chr20	StringTie	exon	34546836	34546916	1000	+	.	gene_id "MSTRG.110990"; transcript_id "MSTRG.110990.27"; exon_number "1";
chr20	StringTie	exon	34555672	34555794	1000	+	.	gene_id "MSTRG.110990"; transcript_id "MSTRG.110990.27"; exon_number "2";
chr20	StringTie	exon	34558738	34558908	1000	+	.	gene_id "MSTRG.110990"; transcript_id "MSTRG.110990.27"; exon_number "3";
chr20	StringTie	exon	34559208	34559263	1000	+	.	gene_id "MSTRG.110990"; transcript_id "MSTRG.110990.27"; exon_number "4";
chr20	StringTie	exon	34559347	34560419	1000	+	.	gene_id "MSTRG.110990"; transcript_id "MSTRG.110990.27"; exon_number "5";
chr20	StringTie	transcript	34546836	34560351	1000	+	.	gene_id "MSTRG.110990"; transcript_id "MSTRG.110990.28";
chr20	StringTie	exon	34546836	34546916	1000	+	.	gene_id "MSTRG.110990"; transcript_id "MSTRG.110990.28"; exon_number "1";
chr20	StringTie	exon	34549905	34551284	1000	+	.	gene_id "MSTRG.110990"; transcript_id "MSTRG.110990.28"; exon_number "2";
chr20	StringTie	exon	34558738	34558908	1000	+	.	gene_id "MSTRG.110990"; transcript_id "MSTRG.110990.28"; exon_number "3";
chr20	StringTie	exon	34559208	34559263	1000	+	.	gene_id "MSTRG.110990"; transcript_id "MSTRG.110990.28"; exon_number "4";
chr20	StringTie	exon	34559347	34559453	1000	+	.	gene_id "MSTRG.110990"; transcript_id "MSTRG.110990.28"; exon_number "5";
chr20	StringTie	exon	34559736	34560351	1000	+	.	gene_id "MSTRG.110990"; transcript_id "MSTRG.110990.28"; exon_number "6";
chr20	StringTie	transcript	34546836	34560388	1000	+	.	gene_id "MSTRG.110990"; transcript_id "MSTRG.110990.29";
chr20	StringTie	exon	34546836	34546916	1000	+	.	gene_id "MSTRG.110990"; transcript_id "MSTRG.110990.29"; exon_number "1";
chr20	StringTie	exon	34549905	34550029	1000	+	.	gene_id "MSTRG.110990"; transcript_id "MSTRG.110990.29"; exon_number "2";
chr20	StringTie	exon	34555672	34555794	1000	+	.	gene_id "MSTRG.110990"; transcript_id "MSTRG.110990.29"; exon_number "3";
chr20	StringTie	exon	34559208	34559263	1000	+	.	gene_id "MSTRG.110990"; transcript_id "MSTRG.110990.29"; exon_number "4";
chr20	StringTie	exon	34559347	34559453	1000	+	.	gene_id "MSTRG.110990"; transcript_id "MSTRG.110990.29"; exon_number "5";
chr20	StringTie	exon	34559736	34559796	1000	+	.	gene_id "MSTRG.110990"; transcript_id "MSTRG.110990.29"; exon_number "6";
chr20	StringTie	exon	34560172	34560388	1000	+	.	gene_id "MSTRG.110990"; transcript_id "MSTRG.110990.29"; exon_number "7";
chr20	StringTie	transcript	34546525	34560538	1000	+	.	gene_id "MSTRG.110990"; transcript_id "MSTRG.110990.3";
chr20	StringTie	exon	34546525	34546916	1000	+	.	gene_id "MSTRG.110990"; transcript_id "MSTRG.110990.3"; exon_number "1";
chr20	StringTie	exon	34559208	34559263	1000	+	.	gene_id "MSTRG.110990"; transcript_id "MSTRG.110990.3"; exon_number "2";
chr20	StringTie	exon	34559347	34559453	1000	+	.	gene_id "MSTRG.110990"; transcript_id "MSTRG.110990.3"; exon_number "3";
chr20	StringTie	exon	34559736	34560538	1000	+	.	gene_id "MSTRG.110990"; transcript_id "MSTRG.110990.3"; exon_number "4";
chr20	StringTie	transcript	34546840	34560362	1000	+	.	gene_id "MSTRG.110990"; transcript_id "MSTRG.110990.30";
chr20	StringTie	exon	34546840	34546916	1000	+	.	gene_id "MSTRG.110990"; transcript_id "MSTRG.110990.30"; exon_number "1";
chr20	StringTie	exon	34549905	34550029	1000	+	.	gene_id "MSTRG.110990"; transcript_id "MSTRG.110990.30"; exon_number "2";
chr20	StringTie	exon	34559208	34559263	1000	+	.	gene_id "MSTRG.110990"; transcript_id "MSTRG.110990.30"; exon_number "3";
chr20	StringTie	exon	34559347	34559453	1000	+	.	gene_id "MSTRG.110990"; transcript_id "MSTRG.110990.30"; exon_number "4";
chr20	StringTie	exon	34559764	34560362	1000	+	.	gene_id "MSTRG.110990"; transcript_id "MSTRG.110990.30"; exon_number "5";
chr20	StringTie	transcript	34546840	34560357	1000	+	.	gene_id "MSTRG.110990"; transcript_id "MSTRG.110990.31";
chr20	StringTie	exon	34546840	34546916	1000	+	.	gene_id "MSTRG.110990"; transcript_id "MSTRG.110990.31"; exon_number "1";
chr20	StringTie	exon	34558695	34558908	1000	+	.	gene_id "MSTRG.110990"; transcript_id "MSTRG.110990.31"; exon_number "2";
chr20	StringTie	exon	34559208	34559263	1000	+	.	gene_id "MSTRG.110990"; transcript_id "MSTRG.110990.31"; exon_number "3";
chr20	StringTie	exon	34559347	34559453	1000	+	.	gene_id "MSTRG.110990"; transcript_id "MSTRG.110990.31"; exon_number "4";
chr20	StringTie	exon	34559736	34560357	1000	+	.	gene_id "MSTRG.110990"; transcript_id "MSTRG.110990.31"; exon_number "5";
chr20	StringTie	transcript	34546840	34560351	1000	+	.	gene_id "MSTRG.110990"; transcript_id "MSTRG.110990.32";
chr20	StringTie	exon	34546840	34546916	1000	+	.	gene_id "MSTRG.110990"; transcript_id "MSTRG.110990.32"; exon_number "1";
chr20	StringTie	exon	34558005	34558908	1000	+	.	gene_id "MSTRG.110990"; transcript_id "MSTRG.110990.32"; exon_number "2";
chr20	StringTie	exon	34559208	34559263	1000	+	.	gene_id "MSTRG.110990"; transcript_id "MSTRG.110990.32"; exon_number "3";
chr20	StringTie	exon	34559347	34559453	1000	+	.	gene_id "MSTRG.110990"; transcript_id "MSTRG.110990.32"; exon_number "4";
chr20	StringTie	exon	34559736	34560351	1000	+	.	gene_id "MSTRG.110990"; transcript_id "MSTRG.110990.32"; exon_number "5";
chr20	StringTie	transcript	34546840	34560345	1000	+	.	gene_id "MSTRG.110990"; transcript_id "MSTRG.110990.33";
chr20	StringTie	exon	34546840	34546916	1000	+	.	gene_id "MSTRG.110990"; transcript_id "MSTRG.110990.33"; exon_number "1";
chr20	StringTie	exon	34555672	34555794	1000	+	.	gene_id "MSTRG.110990"; transcript_id "MSTRG.110990.33"; exon_number "2";
chr20	StringTie	exon	34558695	34558908	1000	+	.	gene_id "MSTRG.110990"; transcript_id "MSTRG.110990.33"; exon_number "3";
chr20	StringTie	exon	34559208	34559263	1000	+	.	gene_id "MSTRG.110990"; transcript_id "MSTRG.110990.33"; exon_number "4";
chr20	StringTie	exon	34559347	34559453	1000	+	.	gene_id "MSTRG.110990"; transcript_id "MSTRG.110990.33"; exon_number "5";
chr20	StringTie	exon	34559736	34560345	1000	+	.	gene_id "MSTRG.110990"; transcript_id "MSTRG.110990.33"; exon_number "6";
chr20	StringTie	transcript	34546844	34560351	1000	+	.	gene_id "MSTRG.110990"; transcript_id "MSTRG.110990.34";
chr20	StringTie	exon	34546844	34546916	1000	+	.	gene_id "MSTRG.110990"; transcript_id "MSTRG.110990.34"; exon_number "1";
chr20	StringTie	exon	34549905	34550029	1000	+	.	gene_id "MSTRG.110990"; transcript_id "MSTRG.110990.34"; exon_number "2";
chr20	StringTie	exon	34558738	34558908	1000	+	.	gene_id "MSTRG.110990"; transcript_id "MSTRG.110990.34"; exon_number "3";
chr20	StringTie	exon	34559222	34559263	1000	+	.	gene_id "MSTRG.110990"; transcript_id "MSTRG.110990.34"; exon_number "4";
chr20	StringTie	exon	34559347	34559453	1000	+	.	gene_id "MSTRG.110990"; transcript_id "MSTRG.110990.34"; exon_number "5";
chr20	StringTie	exon	34559736	34560351	1000	+	.	gene_id "MSTRG.110990"; transcript_id "MSTRG.110990.34"; exon_number "6";
chr20	StringTie	transcript	34546848	34560345	1000	+	.	gene_id "MSTRG.110990"; transcript_id "MSTRG.110990.35";
chr20	StringTie	exon	34546848	34546916	1000	+	.	gene_id "MSTRG.110990"; transcript_id "MSTRG.110990.35"; exon_number "1";
chr20	StringTie	exon	34549905	34550029	1000	+	.	gene_id "MSTRG.110990"; transcript_id "MSTRG.110990.35"; exon_number "2";
chr20	StringTie	exon	34558005	34558908	1000	+	.	gene_id "MSTRG.110990"; transcript_id "MSTRG.110990.35"; exon_number "3";
chr20	StringTie	exon	34559208	34559263	1000	+	.	gene_id "MSTRG.110990"; transcript_id "MSTRG.110990.35"; exon_number "4";
chr20	StringTie	exon	34559347	34559453	1000	+	.	gene_id "MSTRG.110990"; transcript_id "MSTRG.110990.35"; exon_number "5";
chr20	StringTie	exon	34559736	34560345	1000	+	.	gene_id "MSTRG.110990"; transcript_id "MSTRG.110990.35"; exon_number "6";
chr20	StringTie	transcript	34546848	34560345	1000	+	.	gene_id "MSTRG.110990"; transcript_id "MSTRG.110990.36";
chr20	StringTie	exon	34546848	34546916	1000	+	.	gene_id "MSTRG.110990"; transcript_id "MSTRG.110990.36"; exon_number "1";
chr20	StringTie	exon	34549905	34550029	1000	+	.	gene_id "MSTRG.110990"; transcript_id "MSTRG.110990.36"; exon_number "2";
chr20	StringTie	exon	34558005	34558908	1000	+	.	gene_id "MSTRG.110990"; transcript_id "MSTRG.110990.36"; exon_number "3";
chr20	StringTie	exon	34559208	34559263	1000	+	.	gene_id "MSTRG.110990"; transcript_id "MSTRG.110990.36"; exon_number "4";
chr20	StringTie	exon	34559347	34559453	1000	+	.	gene_id "MSTRG.110990"; transcript_id "MSTRG.110990.36"; exon_number "5";
chr20	StringTie	exon	34559736	34559905	1000	+	.	gene_id "MSTRG.110990"; transcript_id "MSTRG.110990.36"; exon_number "6";
chr20	StringTie	exon	34560172	34560345	1000	+	.	gene_id "MSTRG.110990"; transcript_id "MSTRG.110990.36"; exon_number "7";
chr20	StringTie	transcript	34546862	34560345	1000	+	.	gene_id "MSTRG.110990"; transcript_id "MSTRG.110990.38";
chr20	StringTie	exon	34546862	34546916	1000	+	.	gene_id "MSTRG.110990"; transcript_id "MSTRG.110990.38"; exon_number "1";
chr20	StringTie	exon	34549905	34549948	1000	+	.	gene_id "MSTRG.110990"; transcript_id "MSTRG.110990.38"; exon_number "2";
chr20	StringTie	exon	34555672	34555794	1000	+	.	gene_id "MSTRG.110990"; transcript_id "MSTRG.110990.38"; exon_number "3";
chr20	StringTie	exon	34558695	34558908	1000	+	.	gene_id "MSTRG.110990"; transcript_id "MSTRG.110990.38"; exon_number "4";
chr20	StringTie	exon	34559208	34559263	1000	+	.	gene_id "MSTRG.110990"; transcript_id "MSTRG.110990.38"; exon_number "5";
chr20	StringTie	exon	34559347	34559453	1000	+	.	gene_id "MSTRG.110990"; transcript_id "MSTRG.110990.38"; exon_number "6";
chr20	StringTie	exon	34559736	34560345	1000	+	.	gene_id "MSTRG.110990"; transcript_id "MSTRG.110990.38"; exon_number "7";
chr20	StringTie	transcript	34547475	34560357	1000	+	.	gene_id "MSTRG.110990"; transcript_id "MSTRG.110990.39";
chr20	StringTie	exon	34547475	34547741	1000	+	.	gene_id "MSTRG.110990"; transcript_id "MSTRG.110990.39"; exon_number "1";
chr20	StringTie	exon	34549905	34550029	1000	+	.	gene_id "MSTRG.110990"; transcript_id "MSTRG.110990.39"; exon_number "2";
chr20	StringTie	exon	34558738	34558908	1000	+	.	gene_id "MSTRG.110990"; transcript_id "MSTRG.110990.39"; exon_number "3";
chr20	StringTie	exon	34559208	34559263	1000	+	.	gene_id "MSTRG.110990"; transcript_id "MSTRG.110990.39"; exon_number "4";
chr20	StringTie	exon	34559347	34559453	1000	+	.	gene_id "MSTRG.110990"; transcript_id "MSTRG.110990.39"; exon_number "5";
chr20	StringTie	exon	34559736	34560357	1000	+	.	gene_id "MSTRG.110990"; transcript_id "MSTRG.110990.39"; exon_number "6";
chr20	StringTie	transcript	34546624	34560442	1000	+	.	gene_id "MSTRG.110990"; transcript_id "MSTRG.110990.4";
chr20	StringTie	exon	34546624	34546916	1000	+	.	gene_id "MSTRG.110990"; transcript_id "MSTRG.110990.4"; exon_number "1";
chr20	StringTie	exon	34549905	34550029	1000	+	.	gene_id "MSTRG.110990"; transcript_id "MSTRG.110990.4"; exon_number "2";
chr20	StringTie	exon	34558738	34558908	1000	+	.	gene_id "MSTRG.110990"; transcript_id "MSTRG.110990.4"; exon_number "3";
chr20	StringTie	exon	34559208	34559263	1000	+	.	gene_id "MSTRG.110990"; transcript_id "MSTRG.110990.4"; exon_number "4";
chr20	StringTie	exon	34559347	34559453	1000	+	.	gene_id "MSTRG.110990"; transcript_id "MSTRG.110990.4"; exon_number "5";
chr20	StringTie	exon	34559736	34559905	1000	+	.	gene_id "MSTRG.110990"; transcript_id "MSTRG.110990.4"; exon_number "6";
chr20	StringTie	exon	34560172	34560442	1000	+	.	gene_id "MSTRG.110990"; transcript_id "MSTRG.110990.4"; exon_number "7";
chr20	StringTie	transcript	34547612	34560345	1000	+	.	gene_id "MSTRG.110990"; transcript_id "MSTRG.110990.40";
chr20	StringTie	exon	34547612	34547625	1000	+	.	gene_id "MSTRG.110990"; transcript_id "MSTRG.110990.40"; exon_number "1";
chr20	StringTie	exon	34549905	34550029	1000	+	.	gene_id "MSTRG.110990"; transcript_id "MSTRG.110990.40"; exon_number "2";
chr20	StringTie	exon	34558738	34558908	1000	+	.	gene_id "MSTRG.110990"; transcript_id "MSTRG.110990.40"; exon_number "3";
chr20	StringTie	exon	34559208	34559263	1000	+	.	gene_id "MSTRG.110990"; transcript_id "MSTRG.110990.40"; exon_number "4";
chr20	StringTie	exon	34559347	34559453	1000	+	.	gene_id "MSTRG.110990"; transcript_id "MSTRG.110990.40"; exon_number "5";
chr20	StringTie	exon	34559736	34559796	1000	+	.	gene_id "MSTRG.110990"; transcript_id "MSTRG.110990.40"; exon_number "6";
chr20	StringTie	exon	34560172	34560345	1000	+	.	gene_id "MSTRG.110990"; transcript_id "MSTRG.110990.40"; exon_number "7";
chr20	StringTie	transcript	34547851	34560349	1000	+	.	gene_id "MSTRG.110990"; transcript_id "MSTRG.110990.41";
chr20	StringTie	exon	34547851	34547875	1000	+	.	gene_id "MSTRG.110990"; transcript_id "MSTRG.110990.41"; exon_number "1";
chr20	StringTie	exon	34549905	34550029	1000	+	.	gene_id "MSTRG.110990"; transcript_id "MSTRG.110990.41"; exon_number "2";
chr20	StringTie	exon	34555672	34555794	1000	+	.	gene_id "MSTRG.110990"; transcript_id "MSTRG.110990.41"; exon_number "3";
chr20	StringTie	exon	34558738	34558908	1000	+	.	gene_id "MSTRG.110990"; transcript_id "MSTRG.110990.41"; exon_number "4";
chr20	StringTie	exon	34559208	34559263	1000	+	.	gene_id "MSTRG.110990"; transcript_id "MSTRG.110990.41"; exon_number "5";
chr20	StringTie	exon	34559347	34559453	1000	+	.	gene_id "MSTRG.110990"; transcript_id "MSTRG.110990.41"; exon_number "6";
chr20	StringTie	exon	34559736	34560349	1000	+	.	gene_id "MSTRG.110990"; transcript_id "MSTRG.110990.41"; exon_number "7";
chr20	StringTie	transcript	34549500	34560362	1000	+	.	gene_id "MSTRG.110990"; transcript_id "MSTRG.110990.42";
chr20	StringTie	exon	34549500	34549948	1000	+	.	gene_id "MSTRG.110990"; transcript_id "MSTRG.110990.42"; exon_number "1";
chr20	StringTie	exon	34555672	34555794	1000	+	.	gene_id "MSTRG.110990"; transcript_id "MSTRG.110990.42"; exon_number "2";
chr20	StringTie	exon	34558738	34558908	1000	+	.	gene_id "MSTRG.110990"; transcript_id "MSTRG.110990.42"; exon_number "3";
chr20	StringTie	exon	34559208	34559263	1000	+	.	gene_id "MSTRG.110990"; transcript_id "MSTRG.110990.42"; exon_number "4";
chr20	StringTie	exon	34559347	34559453	1000	+	.	gene_id "MSTRG.110990"; transcript_id "MSTRG.110990.42"; exon_number "5";
chr20	StringTie	exon	34559736	34560362	1000	+	.	gene_id "MSTRG.110990"; transcript_id "MSTRG.110990.42"; exon_number "6";
chr20	StringTie	transcript	34549811	34560412	1000	+	.	gene_id "MSTRG.110990"; transcript_id "MSTRG.110990.43";
chr20	StringTie	exon	34549811	34550029	1000	+	.	gene_id "MSTRG.110990"; transcript_id "MSTRG.110990.43"; exon_number "1";
chr20	StringTie	exon	34558738	34558973	1000	+	.	gene_id "MSTRG.110990"; transcript_id "MSTRG.110990.43"; exon_number "2";
chr20	StringTie	exon	34559208	34559263	1000	+	.	gene_id "MSTRG.110990"; transcript_id "MSTRG.110990.43"; exon_number "3";
chr20	StringTie	exon	34559347	34559453	1000	+	.	gene_id "MSTRG.110990"; transcript_id "MSTRG.110990.43"; exon_number "4";
chr20	StringTie	exon	34559736	34560412	1000	+	.	gene_id "MSTRG.110990"; transcript_id "MSTRG.110990.43"; exon_number "5";
chr20	StringTie	transcript	34549821	34560357	1000	+	.	gene_id "MSTRG.110990"; transcript_id "MSTRG.110990.44";
chr20	StringTie	exon	34549821	34549948	1000	+	.	gene_id "MSTRG.110990"; transcript_id "MSTRG.110990.44"; exon_number "1";
chr20	StringTie	exon	34559208	34559263	1000	+	.	gene_id "MSTRG.110990"; transcript_id "MSTRG.110990.44"; exon_number "2";
chr20	StringTie	exon	34559347	34559453	1000	+	.	gene_id "MSTRG.110990"; transcript_id "MSTRG.110990.44"; exon_number "3";
chr20	StringTie	exon	34559736	34560357	1000	+	.	gene_id "MSTRG.110990"; transcript_id "MSTRG.110990.44"; exon_number "4";
chr20	StringTie	transcript	34549826	34560345	1000	+	.	gene_id "MSTRG.110990"; transcript_id "MSTRG.110990.45";
chr20	StringTie	exon	34549826	34549948	1000	+	.	gene_id "MSTRG.110990"; transcript_id "MSTRG.110990.45"; exon_number "1";
chr20	StringTie	exon	34559208	34559263	1000	+	.	gene_id "MSTRG.110990"; transcript_id "MSTRG.110990.45"; exon_number "2";
chr20	StringTie	exon	34559347	34559453	1000	+	.	gene_id "MSTRG.110990"; transcript_id "MSTRG.110990.45"; exon_number "3";
chr20	StringTie	exon	34559736	34559796	1000	+	.	gene_id "MSTRG.110990"; transcript_id "MSTRG.110990.45"; exon_number "4";
chr20	StringTie	exon	34560172	34560345	1000	+	.	gene_id "MSTRG.110990"; transcript_id "MSTRG.110990.45"; exon_number "5";
chr20	StringTie	transcript	34549850	34560345	1000	+	.	gene_id "MSTRG.110990"; transcript_id "MSTRG.110990.46";
chr20	StringTie	exon	34549850	34550029	1000	+	.	gene_id "MSTRG.110990"; transcript_id "MSTRG.110990.46"; exon_number "1";
chr20	StringTie	exon	34558738	34558908	1000	+	.	gene_id "MSTRG.110990"; transcript_id "MSTRG.110990.46"; exon_number "2";
chr20	StringTie	exon	34559208	34559263	1000	+	.	gene_id "MSTRG.110990"; transcript_id "MSTRG.110990.46"; exon_number "3";
chr20	StringTie	exon	34559347	34559453	1000	+	.	gene_id "MSTRG.110990"; transcript_id "MSTRG.110990.46"; exon_number "4";
chr20	StringTie	exon	34559764	34560345	1000	+	.	gene_id "MSTRG.110990"; transcript_id "MSTRG.110990.46"; exon_number "5";
chr20	StringTie	transcript	34550581	34560357	1000	+	.	gene_id "MSTRG.110990"; transcript_id "MSTRG.110990.47";
chr20	StringTie	exon	34550581	34558908	1000	+	.	gene_id "MSTRG.110990"; transcript_id "MSTRG.110990.47"; exon_number "1";
chr20	StringTie	exon	34559208	34559263	1000	+	.	gene_id "MSTRG.110990"; transcript_id "MSTRG.110990.47"; exon_number "2";
chr20	StringTie	exon	34559347	34559453	1000	+	.	gene_id "MSTRG.110990"; transcript_id "MSTRG.110990.47"; exon_number "3";
chr20	StringTie	exon	34559736	34560106	1000	+	.	gene_id "MSTRG.110990"; transcript_id "MSTRG.110990.47"; exon_number "4";
chr20	StringTie	exon	34560130	34560357	1000	+	.	gene_id "MSTRG.110990"; transcript_id "MSTRG.110990.47"; exon_number "5";
chr20	StringTie	transcript	34555643	34560391	1000	+	.	gene_id "MSTRG.110990"; transcript_id "MSTRG.110990.48";
chr20	StringTie	exon	34555643	34555794	1000	+	.	gene_id "MSTRG.110990"; transcript_id "MSTRG.110990.48"; exon_number "1";
chr20	StringTie	exon	34558738	34559069	1000	+	.	gene_id "MSTRG.110990"; transcript_id "MSTRG.110990.48"; exon_number "2";
chr20	StringTie	exon	34559208	34559263	1000	+	.	gene_id "MSTRG.110990"; transcript_id "MSTRG.110990.48"; exon_number "3";
chr20	StringTie	exon	34559347	34559453	1000	+	.	gene_id "MSTRG.110990"; transcript_id "MSTRG.110990.48"; exon_number "4";
chr20	StringTie	exon	34559736	34560391	1000	+	.	gene_id "MSTRG.110990"; transcript_id "MSTRG.110990.48"; exon_number "5";
chr20	StringTie	transcript	34557892	34560373	1000	+	.	gene_id "MSTRG.110990"; transcript_id "MSTRG.110990.49";
chr20	StringTie	exon	34557892	34558418	1000	+	.	gene_id "MSTRG.110990"; transcript_id "MSTRG.110990.49"; exon_number "1";
chr20	StringTie	exon	34558738	34558908	1000	+	.	gene_id "MSTRG.110990"; transcript_id "MSTRG.110990.49"; exon_number "2";
chr20	StringTie	exon	34559208	34559263	1000	+	.	gene_id "MSTRG.110990"; transcript_id "MSTRG.110990.49"; exon_number "3";
chr20	StringTie	exon	34559347	34559453	1000	+	.	gene_id "MSTRG.110990"; transcript_id "MSTRG.110990.49"; exon_number "4";
chr20	StringTie	exon	34559736	34560373	1000	+	.	gene_id "MSTRG.110990"; transcript_id "MSTRG.110990.49"; exon_number "5";
chr20	StringTie	transcript	34546712	34560403	1000	+	.	gene_id "MSTRG.110990"; transcript_id "MSTRG.110990.5";
chr20	StringTie	exon	34546712	34546916	1000	+	.	gene_id "MSTRG.110990"; transcript_id "MSTRG.110990.5"; exon_number "1";
chr20	StringTie	exon	34559208	34559263	1000	+	.	gene_id "MSTRG.110990"; transcript_id "MSTRG.110990.5"; exon_number "2";
chr20	StringTie	exon	34559347	34559453	1000	+	.	gene_id "MSTRG.110990"; transcript_id "MSTRG.110990.5"; exon_number "3";
chr20	StringTie	exon	34559736	34559796	1000	+	.	gene_id "MSTRG.110990"; transcript_id "MSTRG.110990.5"; exon_number "4";
chr20	StringTie	exon	34560172	34560403	1000	+	.	gene_id "MSTRG.110990"; transcript_id "MSTRG.110990.5"; exon_number "5";
chr20	StringTie	transcript	34558096	34560351	1000	+	.	gene_id "MSTRG.110990"; transcript_id "MSTRG.110990.50";
chr20	StringTie	exon	34558096	34559069	1000	+	.	gene_id "MSTRG.110990"; transcript_id "MSTRG.110990.50"; exon_number "1";
chr20	StringTie	exon	34559208	34559263	1000	+	.	gene_id "MSTRG.110990"; transcript_id "MSTRG.110990.50"; exon_number "2";
chr20	StringTie	exon	34559347	34559453	1000	+	.	gene_id "MSTRG.110990"; transcript_id "MSTRG.110990.50"; exon_number "3";
chr20	StringTie	exon	34559736	34559905	1000	+	.	gene_id "MSTRG.110990"; transcript_id "MSTRG.110990.50"; exon_number "4";
chr20	StringTie	exon	34560172	34560351	1000	+	.	gene_id "MSTRG.110990"; transcript_id "MSTRG.110990.50"; exon_number "5";
chr20	StringTie	transcript	34558988	34560351	1000	+	.	gene_id "MSTRG.110990"; transcript_id "MSTRG.110990.54";
chr20	StringTie	exon	34558988	34559069	1000	+	.	gene_id "MSTRG.110990"; transcript_id "MSTRG.110990.54"; exon_number "1";
chr20	StringTie	exon	34559208	34559263	1000	+	.	gene_id "MSTRG.110990"; transcript_id "MSTRG.110990.54"; exon_number "2";
chr20	StringTie	exon	34559347	34559453	1000	+	.	gene_id "MSTRG.110990"; transcript_id "MSTRG.110990.54"; exon_number "3";
chr20	StringTie	exon	34559711	34560351	1000	+	.	gene_id "MSTRG.110990"; transcript_id "MSTRG.110990.54"; exon_number "4";
chr20	StringTie	transcript	34559131	34560351	1000	+	.	gene_id "MSTRG.110990"; transcript_id "MSTRG.110990.55";
chr20	StringTie	exon	34559131	34559263	1000	+	.	gene_id "MSTRG.110990"; transcript_id "MSTRG.110990.55"; exon_number "1";
chr20	StringTie	exon	34559347	34559735	1000	+	.	gene_id "MSTRG.110990"; transcript_id "MSTRG.110990.55"; exon_number "2";
chr20	StringTie	exon	34559764	34560351	1000	+	.	gene_id "MSTRG.110990"; transcript_id "MSTRG.110990.55"; exon_number "3";
chr20	StringTie	transcript	34559134	34560357	1000	+	.	gene_id "MSTRG.110990"; transcript_id "MSTRG.110990.56";
chr20	StringTie	exon	34559134	34559263	1000	+	.	gene_id "MSTRG.110990"; transcript_id "MSTRG.110990.56"; exon_number "1";
chr20	StringTie	exon	34559368	34559453	1000	+	.	gene_id "MSTRG.110990"; transcript_id "MSTRG.110990.56"; exon_number "2";
chr20	StringTie	exon	34559736	34560357	1000	+	.	gene_id "MSTRG.110990"; transcript_id "MSTRG.110990.56"; exon_number "3";
chr20	StringTie	transcript	34559342	34560351	1000	+	.	gene_id "MSTRG.110990"; transcript_id "MSTRG.110990.57";
chr20	StringTie	exon	34559342	34559453	1000	+	.	gene_id "MSTRG.110990"; transcript_id "MSTRG.110990.57"; exon_number "1";
chr20	StringTie	exon	34559736	34559796	1000	+	.	gene_id "MSTRG.110990"; transcript_id "MSTRG.110990.57"; exon_number "2";
chr20	StringTie	exon	34559881	34560351	1000	+	.	gene_id "MSTRG.110990"; transcript_id "MSTRG.110990.57"; exon_number "3";
chr20	StringTie	transcript	34546731	34560424	1000	+	.	gene_id "MSTRG.110990"; transcript_id "MSTRG.110990.6";
chr20	StringTie	exon	34546731	34546916	1000	+	.	gene_id "MSTRG.110990"; transcript_id "MSTRG.110990.6"; exon_number "1";
chr20	StringTie	exon	34558738	34558908	1000	+	.	gene_id "MSTRG.110990"; transcript_id "MSTRG.110990.6"; exon_number "2";
chr20	StringTie	exon	34559208	34559263	1000	+	.	gene_id "MSTRG.110990"; transcript_id "MSTRG.110990.6"; exon_number "3";
chr20	StringTie	exon	34559347	34559453	1000	+	.	gene_id "MSTRG.110990"; transcript_id "MSTRG.110990.6"; exon_number "4";
chr20	StringTie	exon	34559736	34560424	1000	+	.	gene_id "MSTRG.110990"; transcript_id "MSTRG.110990.6"; exon_number "5";
chr20	StringTie	transcript	34546731	34560503	1000	+	.	gene_id "MSTRG.110990"; transcript_id "MSTRG.110990.7";
chr20	StringTie	exon	34546731	34546916	1000	+	.	gene_id "MSTRG.110990"; transcript_id "MSTRG.110990.7"; exon_number "1";
chr20	StringTie	exon	34559208	34559263	1000	+	.	gene_id "MSTRG.110990"; transcript_id "MSTRG.110990.7"; exon_number "2";
chr20	StringTie	exon	34559347	34559453	1000	+	.	gene_id "MSTRG.110990"; transcript_id "MSTRG.110990.7"; exon_number "3";
chr20	StringTie	exon	34559736	34559905	1000	+	.	gene_id "MSTRG.110990"; transcript_id "MSTRG.110990.7"; exon_number "4";
chr20	StringTie	exon	34560172	34560503	1000	+	.	gene_id "MSTRG.110990"; transcript_id "MSTRG.110990.7"; exon_number "5";
chr20	StringTie	transcript	34546748	34560479	1000	+	.	gene_id "MSTRG.110990"; transcript_id "MSTRG.110990.8";
chr20	StringTie	exon	34546748	34546916	1000	+	.	gene_id "MSTRG.110990"; transcript_id "MSTRG.110990.8"; exon_number "1";
chr20	StringTie	exon	34549905	34550029	1000	+	.	gene_id "MSTRG.110990"; transcript_id "MSTRG.110990.8"; exon_number "2";
chr20	StringTie	exon	34555672	34555794	1000	+	.	gene_id "MSTRG.110990"; transcript_id "MSTRG.110990.8"; exon_number "3";
chr20	StringTie	exon	34559208	34559263	1000	+	.	gene_id "MSTRG.110990"; transcript_id "MSTRG.110990.8"; exon_number "4";
chr20	StringTie	exon	34559347	34559453	1000	+	.	gene_id "MSTRG.110990"; transcript_id "MSTRG.110990.8"; exon_number "5";
chr20	StringTie	exon	34559736	34560479	1000	+	.	gene_id "MSTRG.110990"; transcript_id "MSTRG.110990.8"; exon_number "6";
chr20	StringTie	transcript	34546763	34560411	1000	+	.	gene_id "MSTRG.110990"; transcript_id "MSTRG.110990.9";
chr20	StringTie	exon	34546763	34546916	1000	+	.	gene_id "MSTRG.110990"; transcript_id "MSTRG.110990.9"; exon_number "1";
chr20	StringTie	exon	34549905	34550029	1000	+	.	gene_id "MSTRG.110990"; transcript_id "MSTRG.110990.9"; exon_number "2";
chr20	StringTie	exon	34555672	34555794	1000	+	.	gene_id "MSTRG.110990"; transcript_id "MSTRG.110990.9"; exon_number "3";
chr20	StringTie	exon	34559208	34559263	1000	+	.	gene_id "MSTRG.110990"; transcript_id "MSTRG.110990.9"; exon_number "4";
chr20	StringTie	exon	34559347	34559453	1000	+	.	gene_id "MSTRG.110990"; transcript_id "MSTRG.110990.9"; exon_number "5";
chr20	StringTie	exon	34559736	34559905	1000	+	.	gene_id "MSTRG.110990"; transcript_id "MSTRG.110990.9"; exon_number "6";
chr20	StringTie	exon	34560172	34560411	1000	+	.	gene_id "MSTRG.110990"; transcript_id "MSTRG.110990.9"; exon_number "7";
chr20	StringTie	transcript	34560542	34677085	1000	-	.	gene_id "MSTRG.110991"; transcript_id "ENST00000217446"; gene_name "PIGU"; ref_gene_id "ENSG00000101464";
chr20	StringTie	exon	34560542	34560979	1000	-	.	gene_id "MSTRG.110991"; transcript_id "ENST00000217446"; exon_number "1"; gene_name "PIGU"; ref_gene_id "ENSG00000101464";
chr20	StringTie	exon	34575104	34575246	1000	-	.	gene_id "MSTRG.110991"; transcript_id "ENST00000217446"; exon_number "2"; gene_name "PIGU"; ref_gene_id "ENSG00000101464";
chr20	StringTie	exon	34581548	34581672	1000	-	.	gene_id "MSTRG.110991"; transcript_id "ENST00000217446"; exon_number "3"; gene_name "PIGU"; ref_gene_id "ENSG00000101464";
chr20	StringTie	exon	34585437	34585580	1000	-	.	gene_id "MSTRG.110991"; transcript_id "ENST00000217446"; exon_number "4"; gene_name "PIGU"; ref_gene_id "ENSG00000101464";
chr20	StringTie	exon	34588453	34588607	1000	-	.	gene_id "MSTRG.110991"; transcript_id "ENST00000217446"; exon_number "5"; gene_name "PIGU"; ref_gene_id "ENSG00000101464";
chr20	StringTie	exon	34616042	34616139	1000	-	.	gene_id "MSTRG.110991"; transcript_id "ENST00000217446"; exon_number "6"; gene_name "PIGU"; ref_gene_id "ENSG00000101464";
chr20	StringTie	exon	34634615	34634715	1000	-	.	gene_id "MSTRG.110991"; transcript_id "ENST00000217446"; exon_number "7"; gene_name "PIGU"; ref_gene_id "ENSG00000101464";
chr20	StringTie	exon	34637876	34637985	1000	-	.	gene_id "MSTRG.110991"; transcript_id "ENST00000217446"; exon_number "8"; gene_name "PIGU"; ref_gene_id "ENSG00000101464";
chr20	StringTie	exon	34644164	34644226	1000	-	.	gene_id "MSTRG.110991"; transcript_id "ENST00000217446"; exon_number "9"; gene_name "PIGU"; ref_gene_id "ENSG00000101464";
chr20	StringTie	exon	34645275	34645334	1000	-	.	gene_id "MSTRG.110991"; transcript_id "ENST00000217446"; exon_number "10"; gene_name "PIGU"; ref_gene_id "ENSG00000101464";
chr20	StringTie	exon	34657180	34657244	1000	-	.	gene_id "MSTRG.110991"; transcript_id "ENST00000217446"; exon_number "11"; gene_name "PIGU"; ref_gene_id "ENSG00000101464";
chr20	StringTie	exon	34676956	34677085	1000	-	.	gene_id "MSTRG.110991"; transcript_id "ENST00000217446"; exon_number "12"; gene_name "PIGU"; ref_gene_id "ENSG00000101464";
chr20	StringTie	transcript	34714774	34825649	1000	-	.	gene_id "MSTRG.110991"; transcript_id "ENST00000359003"; gene_name "NCOA6"; ref_gene_id "ENSG00000198646";
chr20	StringTie	exon	34714774	34715365	1000	-	.	gene_id "MSTRG.110991"; transcript_id "ENST00000359003"; exon_number "1"; gene_name "NCOA6"; ref_gene_id "ENSG00000198646";
chr20	StringTie	exon	34727259	34727407	1000	-	.	gene_id "MSTRG.110991"; transcript_id "ENST00000359003"; exon_number "2"; gene_name "NCOA6"; ref_gene_id "ENSG00000198646";
chr20	StringTie	exon	34732559	34732595	1000	-	.	gene_id "MSTRG.110991"; transcript_id "ENST00000359003"; exon_number "3"; gene_name "NCOA6"; ref_gene_id "ENSG00000198646";
chr20	StringTie	exon	34736690	34736758	1000	-	.	gene_id "MSTRG.110991"; transcript_id "ENST00000359003"; exon_number "4"; gene_name "NCOA6"; ref_gene_id "ENSG00000198646";
chr20	StringTie	exon	34740363	34743341	1000	-	.	gene_id "MSTRG.110991"; transcript_id "ENST00000359003"; exon_number "5"; gene_name "NCOA6"; ref_gene_id "ENSG00000198646";
chr20	StringTie	exon	34746807	34746928	1000	-	.	gene_id "MSTRG.110991"; transcript_id "ENST00000359003"; exon_number "6"; gene_name "NCOA6"; ref_gene_id "ENSG00000198646";
chr20	StringTie	exon	34749403	34750519	1000	-	.	gene_id "MSTRG.110991"; transcript_id "ENST00000359003"; exon_number "7"; gene_name "NCOA6"; ref_gene_id "ENSG00000198646";
chr20	StringTie	exon	34754722	34754868	1000	-	.	gene_id "MSTRG.110991"; transcript_id "ENST00000359003"; exon_number "8"; gene_name "NCOA6"; ref_gene_id "ENSG00000198646";
chr20	StringTie	exon	34757220	34758104	1000	-	.	gene_id "MSTRG.110991"; transcript_id "ENST00000359003"; exon_number "9"; gene_name "NCOA6"; ref_gene_id "ENSG00000198646";
chr20	StringTie	exon	34758805	34758933	1000	-	.	gene_id "MSTRG.110991"; transcript_id "ENST00000359003"; exon_number "10"; gene_name "NCOA6"; ref_gene_id "ENSG00000198646";
chr20	StringTie	exon	34768464	34768586	1000	-	.	gene_id "MSTRG.110991"; transcript_id "ENST00000359003"; exon_number "11"; gene_name "NCOA6"; ref_gene_id "ENSG00000198646";
chr20	StringTie	exon	34776293	34776448	1000	-	.	gene_id "MSTRG.110991"; transcript_id "ENST00000359003"; exon_number "12"; gene_name "NCOA6"; ref_gene_id "ENSG00000198646";
chr20	StringTie	exon	34782121	34782404	1000	-	.	gene_id "MSTRG.110991"; transcript_id "ENST00000359003"; exon_number "13"; gene_name "NCOA6"; ref_gene_id "ENSG00000198646";
chr20	StringTie	exon	34792450	34792563	1000	-	.	gene_id "MSTRG.110991"; transcript_id "ENST00000359003"; exon_number "14"; gene_name "NCOA6"; ref_gene_id "ENSG00000198646";
chr20	StringTie	exon	34825472	34825649	1000	-	.	gene_id "MSTRG.110991"; transcript_id "ENST00000359003"; exon_number "15"; gene_name "NCOA6"; ref_gene_id "ENSG00000198646";
chr20	StringTie	transcript	34714774	34821639	1000	-	.	gene_id "MSTRG.110991"; transcript_id "ENST00000374796"; gene_name "NCOA6"; ref_gene_id "ENSG00000198646";
chr20	StringTie	exon	34714774	34715365	1000	-	.	gene_id "MSTRG.110991"; transcript_id "ENST00000374796"; exon_number "1"; gene_name "NCOA6"; ref_gene_id "ENSG00000198646";
chr20	StringTie	exon	34727259	34727407	1000	-	.	gene_id "MSTRG.110991"; transcript_id "ENST00000374796"; exon_number "2"; gene_name "NCOA6"; ref_gene_id "ENSG00000198646";
chr20	StringTie	exon	34732559	34732595	1000	-	.	gene_id "MSTRG.110991"; transcript_id "ENST00000374796"; exon_number "3"; gene_name "NCOA6"; ref_gene_id "ENSG00000198646";
chr20	StringTie	exon	34736690	34736758	1000	-	.	gene_id "MSTRG.110991"; transcript_id "ENST00000374796"; exon_number "4"; gene_name "NCOA6"; ref_gene_id "ENSG00000198646";
chr20	StringTie	exon	34740363	34743341	1000	-	.	gene_id "MSTRG.110991"; transcript_id "ENST00000374796"; exon_number "5"; gene_name "NCOA6"; ref_gene_id "ENSG00000198646";
chr20	StringTie	exon	34746807	34746928	1000	-	.	gene_id "MSTRG.110991"; transcript_id "ENST00000374796"; exon_number "6"; gene_name "NCOA6"; ref_gene_id "ENSG00000198646";
chr20	StringTie	exon	34749403	34750519	1000	-	.	gene_id "MSTRG.110991"; transcript_id "ENST00000374796"; exon_number "7"; gene_name "NCOA6"; ref_gene_id "ENSG00000198646";
chr20	StringTie	exon	34754722	34754868	1000	-	.	gene_id "MSTRG.110991"; transcript_id "ENST00000374796"; exon_number "8"; gene_name "NCOA6"; ref_gene_id "ENSG00000198646";
chr20	StringTie	exon	34757220	34758104	1000	-	.	gene_id "MSTRG.110991"; transcript_id "ENST00000374796"; exon_number "9"; gene_name "NCOA6"; ref_gene_id "ENSG00000198646";
chr20	StringTie	exon	34758805	34758933	1000	-	.	gene_id "MSTRG.110991"; transcript_id "ENST00000374796"; exon_number "10"; gene_name "NCOA6"; ref_gene_id "ENSG00000198646";
chr20	StringTie	exon	34768464	34768586	1000	-	.	gene_id "MSTRG.110991"; transcript_id "ENST00000374796"; exon_number "11"; gene_name "NCOA6"; ref_gene_id "ENSG00000198646";
chr20	StringTie	exon	34776293	34776448	1000	-	.	gene_id "MSTRG.110991"; transcript_id "ENST00000374796"; exon_number "12"; gene_name "NCOA6"; ref_gene_id "ENSG00000198646";
chr20	StringTie	exon	34782121	34782404	1000	-	.	gene_id "MSTRG.110991"; transcript_id "ENST00000374796"; exon_number "13"; gene_name "NCOA6"; ref_gene_id "ENSG00000198646";
chr20	StringTie	exon	34792450	34792563	1000	-	.	gene_id "MSTRG.110991"; transcript_id "ENST00000374796"; exon_number "14"; gene_name "NCOA6"; ref_gene_id "ENSG00000198646";
chr20	StringTie	exon	34809453	34809522	1000	-	.	gene_id "MSTRG.110991"; transcript_id "ENST00000374796"; exon_number "15"; gene_name "NCOA6"; ref_gene_id "ENSG00000198646";
chr20	StringTie	exon	34819302	34821639	1000	-	.	gene_id "MSTRG.110991"; transcript_id "ENST00000374796"; exon_number "16"; gene_name "NCOA6"; ref_gene_id "ENSG00000198646";
chr20	StringTie	transcript	34560866	34677085	1000	-	.	gene_id "MSTRG.110991"; transcript_id "ENST00000374820"; gene_name "PIGU"; ref_gene_id "ENSG00000101464";
chr20	StringTie	exon	34560866	34560979	1000	-	.	gene_id "MSTRG.110991"; transcript_id "ENST00000374820"; exon_number "1"; gene_name "PIGU"; ref_gene_id "ENSG00000101464";
chr20	StringTie	exon	34575104	34575246	1000	-	.	gene_id "MSTRG.110991"; transcript_id "ENST00000374820"; exon_number "2"; gene_name "PIGU"; ref_gene_id "ENSG00000101464";
chr20	StringTie	exon	34581548	34581672	1000	-	.	gene_id "MSTRG.110991"; transcript_id "ENST00000374820"; exon_number "3"; gene_name "PIGU"; ref_gene_id "ENSG00000101464";
chr20	StringTie	exon	34585437	34585580	1000	-	.	gene_id "MSTRG.110991"; transcript_id "ENST00000374820"; exon_number "4"; gene_name "PIGU"; ref_gene_id "ENSG00000101464";
chr20	StringTie	exon	34588453	34588607	1000	-	.	gene_id "MSTRG.110991"; transcript_id "ENST00000374820"; exon_number "5"; gene_name "PIGU"; ref_gene_id "ENSG00000101464";
chr20	StringTie	exon	34616042	34616139	1000	-	.	gene_id "MSTRG.110991"; transcript_id "ENST00000374820"; exon_number "6"; gene_name "PIGU"; ref_gene_id "ENSG00000101464";
chr20	StringTie	exon	34634615	34634715	1000	-	.	gene_id "MSTRG.110991"; transcript_id "ENST00000374820"; exon_number "7"; gene_name "PIGU"; ref_gene_id "ENSG00000101464";
chr20	StringTie	exon	34637876	34637985	1000	-	.	gene_id "MSTRG.110991"; transcript_id "ENST00000374820"; exon_number "8"; gene_name "PIGU"; ref_gene_id "ENSG00000101464";
chr20	StringTie	exon	34644164	34644226	1000	-	.	gene_id "MSTRG.110991"; transcript_id "ENST00000374820"; exon_number "9"; gene_name "PIGU"; ref_gene_id "ENSG00000101464";
chr20	StringTie	exon	34657180	34657244	1000	-	.	gene_id "MSTRG.110991"; transcript_id "ENST00000374820"; exon_number "10"; gene_name "PIGU"; ref_gene_id "ENSG00000101464";
chr20	StringTie	exon	34676956	34677085	1000	-	.	gene_id "MSTRG.110991"; transcript_id "ENST00000374820"; exon_number "11"; gene_name "PIGU"; ref_gene_id "ENSG00000101464";
chr20	StringTie	transcript	34696918	34714628	1000	-	.	gene_id "MSTRG.110991"; transcript_id "ENST00000434040"; gene_name "NCOA6"; ref_gene_id "ENSG00000198646";
chr20	StringTie	exon	34696918	34697243	1000	-	.	gene_id "MSTRG.110991"; transcript_id "ENST00000434040"; exon_number "1"; gene_name "NCOA6"; ref_gene_id "ENSG00000198646";
chr20	StringTie	exon	34698695	34698848	1000	-	.	gene_id "MSTRG.110991"; transcript_id "ENST00000434040"; exon_number "2"; gene_name "NCOA6"; ref_gene_id "ENSG00000198646";
chr20	StringTie	exon	34714590	34714628	1000	-	.	gene_id "MSTRG.110991"; transcript_id "ENST00000434040"; exon_number "3"; gene_name "NCOA6"; ref_gene_id "ENSG00000198646";
chr20	StringTie	transcript	34560903	34616093	1000	-	.	gene_id "MSTRG.110991"; transcript_id "ENST00000438215"; gene_name "PIGU"; ref_gene_id "ENSG00000101464";
chr20	StringTie	exon	34560903	34560979	1000	-	.	gene_id "MSTRG.110991"; transcript_id "ENST00000438215"; exon_number "1"; gene_name "PIGU"; ref_gene_id "ENSG00000101464";
chr20	StringTie	exon	34575104	34575246	1000	-	.	gene_id "MSTRG.110991"; transcript_id "ENST00000438215"; exon_number "2"; gene_name "PIGU"; ref_gene_id "ENSG00000101464";
chr20	StringTie	exon	34581548	34581672	1000	-	.	gene_id "MSTRG.110991"; transcript_id "ENST00000438215"; exon_number "3"; gene_name "PIGU"; ref_gene_id "ENSG00000101464";
chr20	StringTie	exon	34585437	34585480	1000	-	.	gene_id "MSTRG.110991"; transcript_id "ENST00000438215"; exon_number "4"; gene_name "PIGU"; ref_gene_id "ENSG00000101464";
chr20	StringTie	exon	34588540	34588607	1000	-	.	gene_id "MSTRG.110991"; transcript_id "ENST00000438215"; exon_number "5"; gene_name "PIGU"; ref_gene_id "ENSG00000101464";
chr20	StringTie	exon	34616042	34616093	1000	-	.	gene_id "MSTRG.110991"; transcript_id "ENST00000438215"; exon_number "6"; gene_name "PIGU"; ref_gene_id "ENSG00000101464";
chr20	StringTie	transcript	34643567	34677090	1000	-	.	gene_id "MSTRG.110991"; transcript_id "ENST00000462389"; gene_name "PIGU"; ref_gene_id "ENSG00000101464";
chr20	StringTie	exon	34643567	34644226	1000	-	.	gene_id "MSTRG.110991"; transcript_id "ENST00000462389"; exon_number "1"; gene_name "PIGU"; ref_gene_id "ENSG00000101464";
chr20	StringTie	exon	34645275	34645334	1000	-	.	gene_id "MSTRG.110991"; transcript_id "ENST00000462389"; exon_number "2"; gene_name "PIGU"; ref_gene_id "ENSG00000101464";
chr20	StringTie	exon	34657180	34657244	1000	-	.	gene_id "MSTRG.110991"; transcript_id "ENST00000462389"; exon_number "3"; gene_name "PIGU"; ref_gene_id "ENSG00000101464";
chr20	StringTie	exon	34676956	34677090	1000	-	.	gene_id "MSTRG.110991"; transcript_id "ENST00000462389"; exon_number "4"; gene_name "PIGU"; ref_gene_id "ENSG00000101464";
chr20	StringTie	transcript	34715067	34732968	1000	-	.	gene_id "MSTRG.110991"; transcript_id "ENST00000471897"; gene_name "NCOA6"; ref_gene_id "ENSG00000198646";
chr20	StringTie	exon	34715067	34715365	1000	-	.	gene_id "MSTRG.110991"; transcript_id "ENST00000471897"; exon_number "1"; gene_name "NCOA6"; ref_gene_id "ENSG00000198646";
chr20	StringTie	exon	34727259	34727407	1000	-	.	gene_id "MSTRG.110991"; transcript_id "ENST00000471897"; exon_number "2"; gene_name "NCOA6"; ref_gene_id "ENSG00000198646";
chr20	StringTie	exon	34732559	34732968	1000	-	.	gene_id "MSTRG.110991"; transcript_id "ENST00000471897"; exon_number "3"; gene_name "NCOA6"; ref_gene_id "ENSG00000198646";
chr20	StringTie	transcript	34579019	34634703	1000	-	.	gene_id "MSTRG.110991"; transcript_id "ENST00000480175"; gene_name "PIGU"; ref_gene_id "ENSG00000101464";
chr20	StringTie	exon	34579019	34579393	1000	-	.	gene_id "MSTRG.110991"; transcript_id "ENST00000480175"; exon_number "1"; gene_name "PIGU"; ref_gene_id "ENSG00000101464";
chr20	StringTie	exon	34581548	34581672	1000	-	.	gene_id "MSTRG.110991"; transcript_id "ENST00000480175"; exon_number "2"; gene_name "PIGU"; ref_gene_id "ENSG00000101464";
chr20	StringTie	exon	34588453	34588607	1000	-	.	gene_id "MSTRG.110991"; transcript_id "ENST00000480175"; exon_number "3"; gene_name "PIGU"; ref_gene_id "ENSG00000101464";
chr20	StringTie	exon	34634615	34634703	1000	-	.	gene_id "MSTRG.110991"; transcript_id "ENST00000480175"; exon_number "4"; gene_name "PIGU"; ref_gene_id "ENSG00000101464";
chr20	StringTie	transcript	34697141	34715156	1000	-	.	gene_id "MSTRG.110991"; transcript_id "ENST00000593786"; gene_name "NCOA6"; ref_gene_id "ENSG00000198646";
chr20	StringTie	exon	34697141	34697246	1000	-	.	gene_id "MSTRG.110991"; transcript_id "ENST00000593786"; exon_number "1"; gene_name "NCOA6"; ref_gene_id "ENSG00000198646";
chr20	StringTie	exon	34698695	34698848	1000	-	.	gene_id "MSTRG.110991"; transcript_id "ENST00000593786"; exon_number "2"; gene_name "NCOA6"; ref_gene_id "ENSG00000198646";
chr20	StringTie	exon	34714590	34715156	1000	-	.	gene_id "MSTRG.110991"; transcript_id "ENST00000593786"; exon_number "3"; gene_name "NCOA6"; ref_gene_id "ENSG00000198646";
chr20	StringTie	transcript	34714775	34825630	1000	-	.	gene_id "MSTRG.110991"; transcript_id "ENST00000612493"; gene_name "NCOA6"; ref_gene_id "ENSG00000198646";
chr20	StringTie	exon	34714775	34715365	1000	-	.	gene_id "MSTRG.110991"; transcript_id "ENST00000612493"; exon_number "1"; gene_name "NCOA6"; ref_gene_id "ENSG00000198646";
chr20	StringTie	exon	34727259	34727407	1000	-	.	gene_id "MSTRG.110991"; transcript_id "ENST00000612493"; exon_number "2"; gene_name "NCOA6"; ref_gene_id "ENSG00000198646";
chr20	StringTie	exon	34732559	34732595	1000	-	.	gene_id "MSTRG.110991"; transcript_id "ENST00000612493"; exon_number "3"; gene_name "NCOA6"; ref_gene_id "ENSG00000198646";
chr20	StringTie	exon	34736690	34736758	1000	-	.	gene_id "MSTRG.110991"; transcript_id "ENST00000612493"; exon_number "4"; gene_name "NCOA6"; ref_gene_id "ENSG00000198646";
chr20	StringTie	exon	34746807	34746928	1000	-	.	gene_id "MSTRG.110991"; transcript_id "ENST00000612493"; exon_number "5"; gene_name "NCOA6"; ref_gene_id "ENSG00000198646";
chr20	StringTie	exon	34749403	34750519	1000	-	.	gene_id "MSTRG.110991"; transcript_id "ENST00000612493"; exon_number "6"; gene_name "NCOA6"; ref_gene_id "ENSG00000198646";
chr20	StringTie	exon	34754722	34754868	1000	-	.	gene_id "MSTRG.110991"; transcript_id "ENST00000612493"; exon_number "7"; gene_name "NCOA6"; ref_gene_id "ENSG00000198646";
chr20	StringTie	exon	34757220	34758104	1000	-	.	gene_id "MSTRG.110991"; transcript_id "ENST00000612493"; exon_number "8"; gene_name "NCOA6"; ref_gene_id "ENSG00000198646";
chr20	StringTie	exon	34758805	34758933	1000	-	.	gene_id "MSTRG.110991"; transcript_id "ENST00000612493"; exon_number "9"; gene_name "NCOA6"; ref_gene_id "ENSG00000198646";
chr20	StringTie	exon	34768464	34768586	1000	-	.	gene_id "MSTRG.110991"; transcript_id "ENST00000612493"; exon_number "10"; gene_name "NCOA6"; ref_gene_id "ENSG00000198646";
chr20	StringTie	exon	34776293	34776448	1000	-	.	gene_id "MSTRG.110991"; transcript_id "ENST00000612493"; exon_number "11"; gene_name "NCOA6"; ref_gene_id "ENSG00000198646";
chr20	StringTie	exon	34782121	34782404	1000	-	.	gene_id "MSTRG.110991"; transcript_id "ENST00000612493"; exon_number "12"; gene_name "NCOA6"; ref_gene_id "ENSG00000198646";
chr20	StringTie	exon	34792450	34792563	1000	-	.	gene_id "MSTRG.110991"; transcript_id "ENST00000612493"; exon_number "13"; gene_name "NCOA6"; ref_gene_id "ENSG00000198646";
chr20	StringTie	exon	34825472	34825630	1000	-	.	gene_id "MSTRG.110991"; transcript_id "ENST00000612493"; exon_number "14"; gene_name "NCOA6"; ref_gene_id "ENSG00000198646";
chr20	StringTie	transcript	34738898	34825630	1000	-	.	gene_id "MSTRG.110991"; transcript_id "ENST00000616167"; gene_name "NCOA6"; ref_gene_id "ENSG00000198646";
chr20	StringTie	exon	34738898	34738932	1000	-	.	gene_id "MSTRG.110991"; transcript_id "ENST00000616167"; exon_number "1"; gene_name "NCOA6"; ref_gene_id "ENSG00000198646";
chr20	StringTie	exon	34746807	34746928	1000	-	.	gene_id "MSTRG.110991"; transcript_id "ENST00000616167"; exon_number "2"; gene_name "NCOA6"; ref_gene_id "ENSG00000198646";
chr20	StringTie	exon	34749403	34750519	1000	-	.	gene_id "MSTRG.110991"; transcript_id "ENST00000616167"; exon_number "3"; gene_name "NCOA6"; ref_gene_id "ENSG00000198646";
chr20	StringTie	exon	34754722	34754868	1000	-	.	gene_id "MSTRG.110991"; transcript_id "ENST00000616167"; exon_number "4"; gene_name "NCOA6"; ref_gene_id "ENSG00000198646";
chr20	StringTie	exon	34757220	34758104	1000	-	.	gene_id "MSTRG.110991"; transcript_id "ENST00000616167"; exon_number "5"; gene_name "NCOA6"; ref_gene_id "ENSG00000198646";
chr20	StringTie	exon	34758805	34758933	1000	-	.	gene_id "MSTRG.110991"; transcript_id "ENST00000616167"; exon_number "6"; gene_name "NCOA6"; ref_gene_id "ENSG00000198646";
chr20	StringTie	exon	34768464	34768586	1000	-	.	gene_id "MSTRG.110991"; transcript_id "ENST00000616167"; exon_number "7"; gene_name "NCOA6"; ref_gene_id "ENSG00000198646";
chr20	StringTie	exon	34776293	34776448	1000	-	.	gene_id "MSTRG.110991"; transcript_id "ENST00000616167"; exon_number "8"; gene_name "NCOA6"; ref_gene_id "ENSG00000198646";
chr20	StringTie	exon	34782121	34782404	1000	-	.	gene_id "MSTRG.110991"; transcript_id "ENST00000616167"; exon_number "9"; gene_name "NCOA6"; ref_gene_id "ENSG00000198646";
chr20	StringTie	exon	34792450	34792563	1000	-	.	gene_id "MSTRG.110991"; transcript_id "ENST00000616167"; exon_number "10"; gene_name "NCOA6"; ref_gene_id "ENSG00000198646";
chr20	StringTie	exon	34825472	34825630	1000	-	.	gene_id "MSTRG.110991"; transcript_id "ENST00000616167"; exon_number "11"; gene_name "NCOA6"; ref_gene_id "ENSG00000198646";
chr20	StringTie	transcript	34689097	34698803	1000	-	.	gene_id "MSTRG.110991"; transcript_id "ENST00000626057"; gene_name "NCOA6"; ref_gene_id "ENSG00000198646";
chr20	StringTie	exon	34689097	34689560	1000	-	.	gene_id "MSTRG.110991"; transcript_id "ENST00000626057"; exon_number "1"; gene_name "NCOA6"; ref_gene_id "ENSG00000198646";
chr20	StringTie	exon	34690095	34690197	1000	-	.	gene_id "MSTRG.110991"; transcript_id "ENST00000626057"; exon_number "2"; gene_name "NCOA6"; ref_gene_id "ENSG00000198646";
chr20	StringTie	exon	34698695	34698803	1000	-	.	gene_id "MSTRG.110991"; transcript_id "ENST00000626057"; exon_number "3"; gene_name "NCOA6"; ref_gene_id "ENSG00000198646";
chr20	StringTie	transcript	34616042	34698790	1000	-	.	gene_id "MSTRG.110991"; transcript_id "ENST00000628281"; gene_name "PIGU"; ref_gene_id "ENSG00000101464";
chr20	StringTie	exon	34616042	34616139	1000	-	.	gene_id "MSTRG.110991"; transcript_id "ENST00000628281"; exon_number "1"; gene_name "PIGU"; ref_gene_id "ENSG00000101464";
chr20	StringTie	exon	34634615	34634715	1000	-	.	gene_id "MSTRG.110991"; transcript_id "ENST00000628281"; exon_number "2"; gene_name "PIGU"; ref_gene_id "ENSG00000101464";
chr20	StringTie	exon	34637876	34637985	1000	-	.	gene_id "MSTRG.110991"; transcript_id "ENST00000628281"; exon_number "3"; gene_name "PIGU"; ref_gene_id "ENSG00000101464";
chr20	StringTie	exon	34644164	34644226	1000	-	.	gene_id "MSTRG.110991"; transcript_id "ENST00000628281"; exon_number "4"; gene_name "PIGU"; ref_gene_id "ENSG00000101464";
chr20	StringTie	exon	34645275	34645334	1000	-	.	gene_id "MSTRG.110991"; transcript_id "ENST00000628281"; exon_number "5"; gene_name "PIGU"; ref_gene_id "ENSG00000101464";
chr20	StringTie	exon	34657180	34657244	1000	-	.	gene_id "MSTRG.110991"; transcript_id "ENST00000628281"; exon_number "6"; gene_name "PIGU"; ref_gene_id "ENSG00000101464";
chr20	StringTie	exon	34698695	34698790	1000	-	.	gene_id "MSTRG.110991"; transcript_id "ENST00000628281"; exon_number "7"; gene_name "PIGU"; ref_gene_id "ENSG00000101464";
chr20	StringTie	transcript	34697141	34749582	1000	-	.	gene_id "MSTRG.110991"; transcript_id "ENST00000628752"; gene_name "NCOA6"; ref_gene_id "ENSG00000198646";
chr20	StringTie	exon	34697141	34697243	1000	-	.	gene_id "MSTRG.110991"; transcript_id "ENST00000628752"; exon_number "1"; gene_name "NCOA6"; ref_gene_id "ENSG00000198646";
chr20	StringTie	exon	34727259	34727407	1000	-	.	gene_id "MSTRG.110991"; transcript_id "ENST00000628752"; exon_number "2"; gene_name "NCOA6"; ref_gene_id "ENSG00000198646";
chr20	StringTie	exon	34732559	34732595	1000	-	.	gene_id "MSTRG.110991"; transcript_id "ENST00000628752"; exon_number "3"; gene_name "NCOA6"; ref_gene_id "ENSG00000198646";
chr20	StringTie	exon	34736690	34736758	1000	-	.	gene_id "MSTRG.110991"; transcript_id "ENST00000628752"; exon_number "4"; gene_name "NCOA6"; ref_gene_id "ENSG00000198646";
chr20	StringTie	exon	34746807	34746928	1000	-	.	gene_id "MSTRG.110991"; transcript_id "ENST00000628752"; exon_number "5"; gene_name "NCOA6"; ref_gene_id "ENSG00000198646";
chr20	StringTie	exon	34749403	34749582	1000	-	.	gene_id "MSTRG.110991"; transcript_id "ENST00000628752"; exon_number "6"; gene_name "NCOA6"; ref_gene_id "ENSG00000198646";
chr20	StringTie	transcript	34550347	34677464	1000	-	.	gene_id "MSTRG.110991"; transcript_id "MSTRG.110991.1";
chr20	StringTie	exon	34550347	34551871	1000	-	.	gene_id "MSTRG.110991"; transcript_id "MSTRG.110991.1"; exon_number "1";
chr20	StringTie	exon	34560600	34560979	1000	-	.	gene_id "MSTRG.110991"; transcript_id "MSTRG.110991.1"; exon_number "2";
chr20	StringTie	exon	34575104	34575246	1000	-	.	gene_id "MSTRG.110991"; transcript_id "MSTRG.110991.1"; exon_number "3";
chr20	StringTie	exon	34581548	34581672	1000	-	.	gene_id "MSTRG.110991"; transcript_id "MSTRG.110991.1"; exon_number "4";
chr20	StringTie	exon	34585437	34585580	1000	-	.	gene_id "MSTRG.110991"; transcript_id "MSTRG.110991.1"; exon_number "5";
chr20	StringTie	exon	34588453	34588607	1000	-	.	gene_id "MSTRG.110991"; transcript_id "MSTRG.110991.1"; exon_number "6";
chr20	StringTie	exon	34616042	34616139	1000	-	.	gene_id "MSTRG.110991"; transcript_id "MSTRG.110991.1"; exon_number "7";
chr20	StringTie	exon	34634615	34634715	1000	-	.	gene_id "MSTRG.110991"; transcript_id "MSTRG.110991.1"; exon_number "8";
chr20	StringTie	exon	34637876	34637985	1000	-	.	gene_id "MSTRG.110991"; transcript_id "MSTRG.110991.1"; exon_number "9";
chr20	StringTie	exon	34644164	34644226	1000	-	.	gene_id "MSTRG.110991"; transcript_id "MSTRG.110991.1"; exon_number "10";
chr20	StringTie	exon	34645275	34645334	1000	-	.	gene_id "MSTRG.110991"; transcript_id "MSTRG.110991.1"; exon_number "11";
chr20	StringTie	exon	34657180	34657244	1000	-	.	gene_id "MSTRG.110991"; transcript_id "MSTRG.110991.1"; exon_number "12";
chr20	StringTie	exon	34676956	34677464	1000	-	.	gene_id "MSTRG.110991"; transcript_id "MSTRG.110991.1"; exon_number "13";
chr20	StringTie	transcript	34559513	34560383	1000	-	.	gene_id "MSTRG.110991"; transcript_id "MSTRG.110991.10";
chr20	StringTie	exon	34559513	34559980	1000	-	.	gene_id "MSTRG.110991"; transcript_id "MSTRG.110991.10"; exon_number "1";
chr20	StringTie	exon	34560232	34560383	1000	-	.	gene_id "MSTRG.110991"; transcript_id "MSTRG.110991.10"; exon_number "2";
chr20	StringTie	transcript	34714564	34825519	1000	-	.	gene_id "MSTRG.110991"; transcript_id "MSTRG.110991.100";
chr20	StringTie	exon	34714564	34715365	1000	-	.	gene_id "MSTRG.110991"; transcript_id "MSTRG.110991.100"; exon_number "1";
chr20	StringTie	exon	34727259	34727404	1000	-	.	gene_id "MSTRG.110991"; transcript_id "MSTRG.110991.100"; exon_number "2";
chr20	StringTie	exon	34732559	34732595	1000	-	.	gene_id "MSTRG.110991"; transcript_id "MSTRG.110991.100"; exon_number "3";
chr20	StringTie	exon	34736690	34736758	1000	-	.	gene_id "MSTRG.110991"; transcript_id "MSTRG.110991.100"; exon_number "4";
chr20	StringTie	exon	34738859	34738932	1000	-	.	gene_id "MSTRG.110991"; transcript_id "MSTRG.110991.100"; exon_number "5";
chr20	StringTie	exon	34740363	34743341	1000	-	.	gene_id "MSTRG.110991"; transcript_id "MSTRG.110991.100"; exon_number "6";
chr20	StringTie	exon	34746807	34746928	1000	-	.	gene_id "MSTRG.110991"; transcript_id "MSTRG.110991.100"; exon_number "7";
chr20	StringTie	exon	34749403	34750519	1000	-	.	gene_id "MSTRG.110991"; transcript_id "MSTRG.110991.100"; exon_number "8";
chr20	StringTie	exon	34754722	34754832	1000	-	.	gene_id "MSTRG.110991"; transcript_id "MSTRG.110991.100"; exon_number "9";
chr20	StringTie	exon	34757220	34758104	1000	-	.	gene_id "MSTRG.110991"; transcript_id "MSTRG.110991.100"; exon_number "10";
chr20	StringTie	exon	34758805	34758933	1000	-	.	gene_id "MSTRG.110991"; transcript_id "MSTRG.110991.100"; exon_number "11";
chr20	StringTie	exon	34768464	34768586	1000	-	.	gene_id "MSTRG.110991"; transcript_id "MSTRG.110991.100"; exon_number "12";
chr20	StringTie	exon	34776293	34776448	1000	-	.	gene_id "MSTRG.110991"; transcript_id "MSTRG.110991.100"; exon_number "13";
chr20	StringTie	exon	34782121	34782404	1000	-	.	gene_id "MSTRG.110991"; transcript_id "MSTRG.110991.100"; exon_number "14";
chr20	StringTie	exon	34792450	34792563	1000	-	.	gene_id "MSTRG.110991"; transcript_id "MSTRG.110991.100"; exon_number "15";
chr20	StringTie	exon	34809453	34809522	1000	-	.	gene_id "MSTRG.110991"; transcript_id "MSTRG.110991.100"; exon_number "16";
chr20	StringTie	exon	34825441	34825519	1000	-	.	gene_id "MSTRG.110991"; transcript_id "MSTRG.110991.100"; exon_number "17";
chr20	StringTie	transcript	34714571	34825642	1000	-	.	gene_id "MSTRG.110991"; transcript_id "MSTRG.110991.101";
chr20	StringTie	exon	34714571	34715365	1000	-	.	gene_id "MSTRG.110991"; transcript_id "MSTRG.110991.101"; exon_number "1";
chr20	StringTie	exon	34727259	34727404	1000	-	.	gene_id "MSTRG.110991"; transcript_id "MSTRG.110991.101"; exon_number "2";
chr20	StringTie	exon	34732559	34732595	1000	-	.	gene_id "MSTRG.110991"; transcript_id "MSTRG.110991.101"; exon_number "3";
chr20	StringTie	exon	34736690	34736758	1000	-	.	gene_id "MSTRG.110991"; transcript_id "MSTRG.110991.101"; exon_number "4";
chr20	StringTie	exon	34740363	34743341	1000	-	.	gene_id "MSTRG.110991"; transcript_id "MSTRG.110991.101"; exon_number "5";
chr20	StringTie	exon	34746807	34746928	1000	-	.	gene_id "MSTRG.110991"; transcript_id "MSTRG.110991.101"; exon_number "6";
chr20	StringTie	exon	34749403	34750519	1000	-	.	gene_id "MSTRG.110991"; transcript_id "MSTRG.110991.101"; exon_number "7";
chr20	StringTie	exon	34754722	34754868	1000	-	.	gene_id "MSTRG.110991"; transcript_id "MSTRG.110991.101"; exon_number "8";
chr20	StringTie	exon	34757220	34758104	1000	-	.	gene_id "MSTRG.110991"; transcript_id "MSTRG.110991.101"; exon_number "9";
chr20	StringTie	exon	34758805	34758933	1000	-	.	gene_id "MSTRG.110991"; transcript_id "MSTRG.110991.101"; exon_number "10";
chr20	StringTie	exon	34768464	34768586	1000	-	.	gene_id "MSTRG.110991"; transcript_id "MSTRG.110991.101"; exon_number "11";
chr20	StringTie	exon	34776293	34776448	1000	-	.	gene_id "MSTRG.110991"; transcript_id "MSTRG.110991.101"; exon_number "12";
chr20	StringTie	exon	34782121	34782401	1000	-	.	gene_id "MSTRG.110991"; transcript_id "MSTRG.110991.101"; exon_number "13";
chr20	StringTie	exon	34792450	34792563	1000	-	.	gene_id "MSTRG.110991"; transcript_id "MSTRG.110991.101"; exon_number "14";
chr20	StringTie	exon	34809453	34809522	1000	-	.	gene_id "MSTRG.110991"; transcript_id "MSTRG.110991.101"; exon_number "15";
chr20	StringTie	exon	34825472	34825642	1000	-	.	gene_id "MSTRG.110991"; transcript_id "MSTRG.110991.101"; exon_number "16";
chr20	StringTie	transcript	34714572	34825534	1000	-	.	gene_id "MSTRG.110991"; transcript_id "MSTRG.110991.102";
chr20	StringTie	exon	34714572	34715365	1000	-	.	gene_id "MSTRG.110991"; transcript_id "MSTRG.110991.102"; exon_number "1";
chr20	StringTie	exon	34727259	34727407	1000	-	.	gene_id "MSTRG.110991"; transcript_id "MSTRG.110991.102"; exon_number "2";
chr20	StringTie	exon	34732559	34732595	1000	-	.	gene_id "MSTRG.110991"; transcript_id "MSTRG.110991.102"; exon_number "3";
chr20	StringTie	exon	34736690	34736758	1000	-	.	gene_id "MSTRG.110991"; transcript_id "MSTRG.110991.102"; exon_number "4";
chr20	StringTie	exon	34740363	34743341	1000	-	.	gene_id "MSTRG.110991"; transcript_id "MSTRG.110991.102"; exon_number "5";
chr20	StringTie	exon	34746807	34746928	1000	-	.	gene_id "MSTRG.110991"; transcript_id "MSTRG.110991.102"; exon_number "6";
chr20	StringTie	exon	34749403	34750519	1000	-	.	gene_id "MSTRG.110991"; transcript_id "MSTRG.110991.102"; exon_number "7";
chr20	StringTie	exon	34754722	34754835	1000	-	.	gene_id "MSTRG.110991"; transcript_id "MSTRG.110991.102"; exon_number "8";
chr20	StringTie	exon	34757220	34758104	1000	-	.	gene_id "MSTRG.110991"; transcript_id "MSTRG.110991.102"; exon_number "9";
chr20	StringTie	exon	34758805	34758933	1000	-	.	gene_id "MSTRG.110991"; transcript_id "MSTRG.110991.102"; exon_number "10";
chr20	StringTie	exon	34768464	34768586	1000	-	.	gene_id "MSTRG.110991"; transcript_id "MSTRG.110991.102"; exon_number "11";
chr20	StringTie	exon	34776293	34776448	1000	-	.	gene_id "MSTRG.110991"; transcript_id "MSTRG.110991.102"; exon_number "12";
chr20	StringTie	exon	34782121	34782404	1000	-	.	gene_id "MSTRG.110991"; transcript_id "MSTRG.110991.102"; exon_number "13";
chr20	StringTie	exon	34792450	34792563	1000	-	.	gene_id "MSTRG.110991"; transcript_id "MSTRG.110991.102"; exon_number "14";
chr20	StringTie	exon	34825472	34825534	1000	-	.	gene_id "MSTRG.110991"; transcript_id "MSTRG.110991.102"; exon_number "15";
chr20	StringTie	transcript	34714572	34825535	1000	-	.	gene_id "MSTRG.110991"; transcript_id "MSTRG.110991.103";
chr20	StringTie	exon	34714572	34715365	1000	-	.	gene_id "MSTRG.110991"; transcript_id "MSTRG.110991.103"; exon_number "1";
chr20	StringTie	exon	34727259	34727407	1000	-	.	gene_id "MSTRG.110991"; transcript_id "MSTRG.110991.103"; exon_number "2";
chr20	StringTie	exon	34732559	34732595	1000	-	.	gene_id "MSTRG.110991"; transcript_id "MSTRG.110991.103"; exon_number "3";
chr20	StringTie	exon	34736690	34736758	1000	-	.	gene_id "MSTRG.110991"; transcript_id "MSTRG.110991.103"; exon_number "4";
chr20	StringTie	exon	34738859	34738932	1000	-	.	gene_id "MSTRG.110991"; transcript_id "MSTRG.110991.103"; exon_number "5";
chr20	StringTie	exon	34740363	34743341	1000	-	.	gene_id "MSTRG.110991"; transcript_id "MSTRG.110991.103"; exon_number "6";
chr20	StringTie	exon	34746807	34746928	1000	-	.	gene_id "MSTRG.110991"; transcript_id "MSTRG.110991.103"; exon_number "7";
chr20	StringTie	exon	34749403	34750519	1000	-	.	gene_id "MSTRG.110991"; transcript_id "MSTRG.110991.103"; exon_number "8";
chr20	StringTie	exon	34754722	34754832	1000	-	.	gene_id "MSTRG.110991"; transcript_id "MSTRG.110991.103"; exon_number "9";
chr20	StringTie	exon	34757220	34758104	1000	-	.	gene_id "MSTRG.110991"; transcript_id "MSTRG.110991.103"; exon_number "10";
chr20	StringTie	exon	34758805	34758933	1000	-	.	gene_id "MSTRG.110991"; transcript_id "MSTRG.110991.103"; exon_number "11";
chr20	StringTie	exon	34768464	34768586	1000	-	.	gene_id "MSTRG.110991"; transcript_id "MSTRG.110991.103"; exon_number "12";
chr20	StringTie	exon	34776293	34776448	1000	-	.	gene_id "MSTRG.110991"; transcript_id "MSTRG.110991.103"; exon_number "13";
chr20	StringTie	exon	34782121	34782404	1000	-	.	gene_id "MSTRG.110991"; transcript_id "MSTRG.110991.103"; exon_number "14";
chr20	StringTie	exon	34792450	34792563	1000	-	.	gene_id "MSTRG.110991"; transcript_id "MSTRG.110991.103"; exon_number "15";
chr20	StringTie	exon	34825472	34825535	1000	-	.	gene_id "MSTRG.110991"; transcript_id "MSTRG.110991.103"; exon_number "16";
chr20	StringTie	transcript	34714572	34825556	1000	-	.	gene_id "MSTRG.110991"; transcript_id "MSTRG.110991.104";
chr20	StringTie	exon	34714572	34715365	1000	-	.	gene_id "MSTRG.110991"; transcript_id "MSTRG.110991.104"; exon_number "1";
chr20	StringTie	exon	34727259	34727407	1000	-	.	gene_id "MSTRG.110991"; transcript_id "MSTRG.110991.104"; exon_number "2";
chr20	StringTie	exon	34732559	34732595	1000	-	.	gene_id "MSTRG.110991"; transcript_id "MSTRG.110991.104"; exon_number "3";
chr20	StringTie	exon	34736690	34736758	1000	-	.	gene_id "MSTRG.110991"; transcript_id "MSTRG.110991.104"; exon_number "4";
chr20	StringTie	exon	34738859	34738932	1000	-	.	gene_id "MSTRG.110991"; transcript_id "MSTRG.110991.104"; exon_number "5";
chr20	StringTie	exon	34740363	34743341	1000	-	.	gene_id "MSTRG.110991"; transcript_id "MSTRG.110991.104"; exon_number "6";
chr20	StringTie	exon	34746807	34746928	1000	-	.	gene_id "MSTRG.110991"; transcript_id "MSTRG.110991.104"; exon_number "7";
chr20	StringTie	exon	34749403	34750519	1000	-	.	gene_id "MSTRG.110991"; transcript_id "MSTRG.110991.104"; exon_number "8";
chr20	StringTie	exon	34754722	34754835	1000	-	.	gene_id "MSTRG.110991"; transcript_id "MSTRG.110991.104"; exon_number "9";
chr20	StringTie	exon	34757220	34758104	1000	-	.	gene_id "MSTRG.110991"; transcript_id "MSTRG.110991.104"; exon_number "10";
chr20	StringTie	exon	34758805	34758933	1000	-	.	gene_id "MSTRG.110991"; transcript_id "MSTRG.110991.104"; exon_number "11";
chr20	StringTie	exon	34768464	34768586	1000	-	.	gene_id "MSTRG.110991"; transcript_id "MSTRG.110991.104"; exon_number "12";
chr20	StringTie	exon	34776293	34776448	1000	-	.	gene_id "MSTRG.110991"; transcript_id "MSTRG.110991.104"; exon_number "13";
chr20	StringTie	exon	34782121	34782404	1000	-	.	gene_id "MSTRG.110991"; transcript_id "MSTRG.110991.104"; exon_number "14";
chr20	StringTie	exon	34792450	34792563	1000	-	.	gene_id "MSTRG.110991"; transcript_id "MSTRG.110991.104"; exon_number "15";
chr20	StringTie	exon	34825472	34825556	1000	-	.	gene_id "MSTRG.110991"; transcript_id "MSTRG.110991.104"; exon_number "16";
chr20	StringTie	transcript	34714622	34809596	1000	-	.	gene_id "MSTRG.110991"; transcript_id "MSTRG.110991.105";
chr20	StringTie	exon	34714622	34715365	1000	-	.	gene_id "MSTRG.110991"; transcript_id "MSTRG.110991.105"; exon_number "1";
chr20	StringTie	exon	34727259	34727407	1000	-	.	gene_id "MSTRG.110991"; transcript_id "MSTRG.110991.105"; exon_number "2";
chr20	StringTie	exon	34732559	34732595	1000	-	.	gene_id "MSTRG.110991"; transcript_id "MSTRG.110991.105"; exon_number "3";
chr20	StringTie	exon	34736690	34736758	1000	-	.	gene_id "MSTRG.110991"; transcript_id "MSTRG.110991.105"; exon_number "4";
chr20	StringTie	exon	34740363	34743341	1000	-	.	gene_id "MSTRG.110991"; transcript_id "MSTRG.110991.105"; exon_number "5";
chr20	StringTie	exon	34746807	34746928	1000	-	.	gene_id "MSTRG.110991"; transcript_id "MSTRG.110991.105"; exon_number "6";
chr20	StringTie	exon	34749403	34750519	1000	-	.	gene_id "MSTRG.110991"; transcript_id "MSTRG.110991.105"; exon_number "7";
chr20	StringTie	exon	34754722	34754868	1000	-	.	gene_id "MSTRG.110991"; transcript_id "MSTRG.110991.105"; exon_number "8";
chr20	StringTie	exon	34757220	34758104	1000	-	.	gene_id "MSTRG.110991"; transcript_id "MSTRG.110991.105"; exon_number "9";
chr20	StringTie	exon	34758805	34758933	1000	-	.	gene_id "MSTRG.110991"; transcript_id "MSTRG.110991.105"; exon_number "10";
chr20	StringTie	exon	34768464	34768586	1000	-	.	gene_id "MSTRG.110991"; transcript_id "MSTRG.110991.105"; exon_number "11";
chr20	StringTie	exon	34776293	34776448	1000	-	.	gene_id "MSTRG.110991"; transcript_id "MSTRG.110991.105"; exon_number "12";
chr20	StringTie	exon	34782121	34782404	1000	-	.	gene_id "MSTRG.110991"; transcript_id "MSTRG.110991.105"; exon_number "13";
chr20	StringTie	exon	34789975	34790069	1000	-	.	gene_id "MSTRG.110991"; transcript_id "MSTRG.110991.105"; exon_number "14";
chr20	StringTie	exon	34792450	34792563	1000	-	.	gene_id "MSTRG.110991"; transcript_id "MSTRG.110991.105"; exon_number "15";
chr20	StringTie	exon	34809453	34809596	1000	-	.	gene_id "MSTRG.110991"; transcript_id "MSTRG.110991.105"; exon_number "16";
chr20	StringTie	transcript	34714628	34825706	1000	-	.	gene_id "MSTRG.110991"; transcript_id "MSTRG.110991.106";
chr20	StringTie	exon	34714628	34715365	1000	-	.	gene_id "MSTRG.110991"; transcript_id "MSTRG.110991.106"; exon_number "1";
chr20	StringTie	exon	34727259	34727407	1000	-	.	gene_id "MSTRG.110991"; transcript_id "MSTRG.110991.106"; exon_number "2";
chr20	StringTie	exon	34732559	34732595	1000	-	.	gene_id "MSTRG.110991"; transcript_id "MSTRG.110991.106"; exon_number "3";
chr20	StringTie	exon	34736690	34736758	1000	-	.	gene_id "MSTRG.110991"; transcript_id "MSTRG.110991.106"; exon_number "4";
chr20	StringTie	exon	34740363	34743341	1000	-	.	gene_id "MSTRG.110991"; transcript_id "MSTRG.110991.106"; exon_number "5";
chr20	StringTie	exon	34746807	34746928	1000	-	.	gene_id "MSTRG.110991"; transcript_id "MSTRG.110991.106"; exon_number "6";
chr20	StringTie	exon	34749403	34750519	1000	-	.	gene_id "MSTRG.110991"; transcript_id "MSTRG.110991.106"; exon_number "7";
chr20	StringTie	exon	34754722	34754835	1000	-	.	gene_id "MSTRG.110991"; transcript_id "MSTRG.110991.106"; exon_number "8";
chr20	StringTie	exon	34757220	34758104	1000	-	.	gene_id "MSTRG.110991"; transcript_id "MSTRG.110991.106"; exon_number "9";
chr20	StringTie	exon	34758805	34758933	1000	-	.	gene_id "MSTRG.110991"; transcript_id "MSTRG.110991.106"; exon_number "10";
chr20	StringTie	exon	34768464	34768586	1000	-	.	gene_id "MSTRG.110991"; transcript_id "MSTRG.110991.106"; exon_number "11";
chr20	StringTie	exon	34776293	34776448	1000	-	.	gene_id "MSTRG.110991"; transcript_id "MSTRG.110991.106"; exon_number "12";
chr20	StringTie	exon	34782121	34782404	1000	-	.	gene_id "MSTRG.110991"; transcript_id "MSTRG.110991.106"; exon_number "13";
chr20	StringTie	exon	34792450	34792563	1000	-	.	gene_id "MSTRG.110991"; transcript_id "MSTRG.110991.106"; exon_number "14";
chr20	StringTie	exon	34804382	34804499	1000	-	.	gene_id "MSTRG.110991"; transcript_id "MSTRG.110991.106"; exon_number "15";
chr20	StringTie	exon	34825472	34825706	1000	-	.	gene_id "MSTRG.110991"; transcript_id "MSTRG.110991.106"; exon_number "16";
chr20	StringTie	transcript	34714639	34825703	1000	-	.	gene_id "MSTRG.110991"; transcript_id "MSTRG.110991.107";
chr20	StringTie	exon	34714639	34715365	1000	-	.	gene_id "MSTRG.110991"; transcript_id "MSTRG.110991.107"; exon_number "1";
chr20	StringTie	exon	34727259	34727407	1000	-	.	gene_id "MSTRG.110991"; transcript_id "MSTRG.110991.107"; exon_number "2";
chr20	StringTie	exon	34732559	34732595	1000	-	.	gene_id "MSTRG.110991"; transcript_id "MSTRG.110991.107"; exon_number "3";
chr20	StringTie	exon	34736690	34736758	1000	-	.	gene_id "MSTRG.110991"; transcript_id "MSTRG.110991.107"; exon_number "4";
chr20	StringTie	exon	34740363	34743341	1000	-	.	gene_id "MSTRG.110991"; transcript_id "MSTRG.110991.107"; exon_number "5";
chr20	StringTie	exon	34746807	34746928	1000	-	.	gene_id "MSTRG.110991"; transcript_id "MSTRG.110991.107"; exon_number "6";
chr20	StringTie	exon	34749403	34749518	1000	-	.	gene_id "MSTRG.110991"; transcript_id "MSTRG.110991.107"; exon_number "7";
chr20	StringTie	exon	34750410	34750519	1000	-	.	gene_id "MSTRG.110991"; transcript_id "MSTRG.110991.107"; exon_number "8";
chr20	StringTie	exon	34754722	34754868	1000	-	.	gene_id "MSTRG.110991"; transcript_id "MSTRG.110991.107"; exon_number "9";
chr20	StringTie	exon	34757220	34758104	1000	-	.	gene_id "MSTRG.110991"; transcript_id "MSTRG.110991.107"; exon_number "10";
chr20	StringTie	exon	34758805	34758933	1000	-	.	gene_id "MSTRG.110991"; transcript_id "MSTRG.110991.107"; exon_number "11";
chr20	StringTie	exon	34768464	34768586	1000	-	.	gene_id "MSTRG.110991"; transcript_id "MSTRG.110991.107"; exon_number "12";
chr20	StringTie	exon	34776293	34776448	1000	-	.	gene_id "MSTRG.110991"; transcript_id "MSTRG.110991.107"; exon_number "13";
chr20	StringTie	exon	34782121	34782404	1000	-	.	gene_id "MSTRG.110991"; transcript_id "MSTRG.110991.107"; exon_number "14";
chr20	StringTie	exon	34792450	34792563	1000	-	.	gene_id "MSTRG.110991"; transcript_id "MSTRG.110991.107"; exon_number "15";
chr20	StringTie	exon	34809453	34809522	1000	-	.	gene_id "MSTRG.110991"; transcript_id "MSTRG.110991.107"; exon_number "16";
chr20	StringTie	exon	34825472	34825703	1000	-	.	gene_id "MSTRG.110991"; transcript_id "MSTRG.110991.107"; exon_number "17";
chr20	StringTie	transcript	34714651	34825669	1000	-	.	gene_id "MSTRG.110991"; transcript_id "MSTRG.110991.108";
chr20	StringTie	exon	34714651	34715365	1000	-	.	gene_id "MSTRG.110991"; transcript_id "MSTRG.110991.108"; exon_number "1";
chr20	StringTie	exon	34727259	34727407	1000	-	.	gene_id "MSTRG.110991"; transcript_id "MSTRG.110991.108"; exon_number "2";
chr20	StringTie	exon	34732559	34732595	1000	-	.	gene_id "MSTRG.110991"; transcript_id "MSTRG.110991.108"; exon_number "3";
chr20	StringTie	exon	34736690	34736758	1000	-	.	gene_id "MSTRG.110991"; transcript_id "MSTRG.110991.108"; exon_number "4";
chr20	StringTie	exon	34740363	34743341	1000	-	.	gene_id "MSTRG.110991"; transcript_id "MSTRG.110991.108"; exon_number "5";
chr20	StringTie	exon	34746807	34746928	1000	-	.	gene_id "MSTRG.110991"; transcript_id "MSTRG.110991.108"; exon_number "6";
chr20	StringTie	exon	34749403	34750519	1000	-	.	gene_id "MSTRG.110991"; transcript_id "MSTRG.110991.108"; exon_number "7";
chr20	StringTie	exon	34754722	34754868	1000	-	.	gene_id "MSTRG.110991"; transcript_id "MSTRG.110991.108"; exon_number "8";
chr20	StringTie	exon	34757220	34758104	1000	-	.	gene_id "MSTRG.110991"; transcript_id "MSTRG.110991.108"; exon_number "9";
chr20	StringTie	exon	34758805	34758933	1000	-	.	gene_id "MSTRG.110991"; transcript_id "MSTRG.110991.108"; exon_number "10";
chr20	StringTie	exon	34768464	34768586	1000	-	.	gene_id "MSTRG.110991"; transcript_id "MSTRG.110991.108"; exon_number "11";
chr20	StringTie	exon	34776293	34776448	1000	-	.	gene_id "MSTRG.110991"; transcript_id "MSTRG.110991.108"; exon_number "12";
chr20	StringTie	exon	34782121	34782404	1000	-	.	gene_id "MSTRG.110991"; transcript_id "MSTRG.110991.108"; exon_number "13";
chr20	StringTie	exon	34792450	34792563	1000	-	.	gene_id "MSTRG.110991"; transcript_id "MSTRG.110991.108"; exon_number "14";
chr20	StringTie	exon	34803343	34803463	1000	-	.	gene_id "MSTRG.110991"; transcript_id "MSTRG.110991.108"; exon_number "15";
chr20	StringTie	exon	34809453	34809522	1000	-	.	gene_id "MSTRG.110991"; transcript_id "MSTRG.110991.108"; exon_number "16";
chr20	StringTie	exon	34825472	34825669	1000	-	.	gene_id "MSTRG.110991"; transcript_id "MSTRG.110991.108"; exon_number "17";
chr20	StringTie	transcript	34714669	34809486	1000	-	.	gene_id "MSTRG.110991"; transcript_id "MSTRG.110991.109";
chr20	StringTie	exon	34714669	34715365	1000	-	.	gene_id "MSTRG.110991"; transcript_id "MSTRG.110991.109"; exon_number "1";
chr20	StringTie	exon	34727259	34727404	1000	-	.	gene_id "MSTRG.110991"; transcript_id "MSTRG.110991.109"; exon_number "2";
chr20	StringTie	exon	34732559	34732595	1000	-	.	gene_id "MSTRG.110991"; transcript_id "MSTRG.110991.109"; exon_number "3";
chr20	StringTie	exon	34736690	34736758	1000	-	.	gene_id "MSTRG.110991"; transcript_id "MSTRG.110991.109"; exon_number "4";
chr20	StringTie	exon	34746807	34746928	1000	-	.	gene_id "MSTRG.110991"; transcript_id "MSTRG.110991.109"; exon_number "5";
chr20	StringTie	exon	34749403	34750519	1000	-	.	gene_id "MSTRG.110991"; transcript_id "MSTRG.110991.109"; exon_number "6";
chr20	StringTie	exon	34754722	34754832	1000	-	.	gene_id "MSTRG.110991"; transcript_id "MSTRG.110991.109"; exon_number "7";
chr20	StringTie	exon	34757220	34758104	1000	-	.	gene_id "MSTRG.110991"; transcript_id "MSTRG.110991.109"; exon_number "8";
chr20	StringTie	exon	34758805	34758933	1000	-	.	gene_id "MSTRG.110991"; transcript_id "MSTRG.110991.109"; exon_number "9";
chr20	StringTie	exon	34768464	34768586	1000	-	.	gene_id "MSTRG.110991"; transcript_id "MSTRG.110991.109"; exon_number "10";
chr20	StringTie	exon	34776293	34776448	1000	-	.	gene_id "MSTRG.110991"; transcript_id "MSTRG.110991.109"; exon_number "11";
chr20	StringTie	exon	34782121	34782404	1000	-	.	gene_id "MSTRG.110991"; transcript_id "MSTRG.110991.109"; exon_number "12";
chr20	StringTie	exon	34792450	34792563	1000	-	.	gene_id "MSTRG.110991"; transcript_id "MSTRG.110991.109"; exon_number "13";
chr20	StringTie	exon	34809453	34809486	1000	-	.	gene_id "MSTRG.110991"; transcript_id "MSTRG.110991.109"; exon_number "14";
chr20	StringTie	transcript	34559538	34560340	1000	-	.	gene_id "MSTRG.110991"; transcript_id "MSTRG.110991.11";
chr20	StringTie	exon	34559538	34559984	1000	-	.	gene_id "MSTRG.110991"; transcript_id "MSTRG.110991.11"; exon_number "1";
chr20	StringTie	exon	34560196	34560340	1000	-	.	gene_id "MSTRG.110991"; transcript_id "MSTRG.110991.11"; exon_number "2";
chr20	StringTie	transcript	34714671	34825552	1000	-	.	gene_id "MSTRG.110991"; transcript_id "MSTRG.110991.110";
chr20	StringTie	exon	34714671	34715365	1000	-	.	gene_id "MSTRG.110991"; transcript_id "MSTRG.110991.110"; exon_number "1";
chr20	StringTie	exon	34727259	34727407	1000	-	.	gene_id "MSTRG.110991"; transcript_id "MSTRG.110991.110"; exon_number "2";
chr20	StringTie	exon	34732559	34732595	1000	-	.	gene_id "MSTRG.110991"; transcript_id "MSTRG.110991.110"; exon_number "3";
chr20	StringTie	exon	34736690	34736758	1000	-	.	gene_id "MSTRG.110991"; transcript_id "MSTRG.110991.110"; exon_number "4";
chr20	StringTie	exon	34738859	34738932	1000	-	.	gene_id "MSTRG.110991"; transcript_id "MSTRG.110991.110"; exon_number "5";
chr20	StringTie	exon	34740363	34743341	1000	-	.	gene_id "MSTRG.110991"; transcript_id "MSTRG.110991.110"; exon_number "6";
chr20	StringTie	exon	34746807	34746928	1000	-	.	gene_id "MSTRG.110991"; transcript_id "MSTRG.110991.110"; exon_number "7";
chr20	StringTie	exon	34748699	34748803	1000	-	.	gene_id "MSTRG.110991"; transcript_id "MSTRG.110991.110"; exon_number "8";
chr20	StringTie	exon	34749403	34750519	1000	-	.	gene_id "MSTRG.110991"; transcript_id "MSTRG.110991.110"; exon_number "9";
chr20	StringTie	exon	34754722	34754835	1000	-	.	gene_id "MSTRG.110991"; transcript_id "MSTRG.110991.110"; exon_number "10";
chr20	StringTie	exon	34757220	34758104	1000	-	.	gene_id "MSTRG.110991"; transcript_id "MSTRG.110991.110"; exon_number "11";
chr20	StringTie	exon	34758805	34758933	1000	-	.	gene_id "MSTRG.110991"; transcript_id "MSTRG.110991.110"; exon_number "12";
chr20	StringTie	exon	34768464	34768586	1000	-	.	gene_id "MSTRG.110991"; transcript_id "MSTRG.110991.110"; exon_number "13";
chr20	StringTie	exon	34776293	34776448	1000	-	.	gene_id "MSTRG.110991"; transcript_id "MSTRG.110991.110"; exon_number "14";
chr20	StringTie	exon	34782121	34782401	1000	-	.	gene_id "MSTRG.110991"; transcript_id "MSTRG.110991.110"; exon_number "15";
chr20	StringTie	exon	34792450	34792563	1000	-	.	gene_id "MSTRG.110991"; transcript_id "MSTRG.110991.110"; exon_number "16";
chr20	StringTie	exon	34809453	34809522	1000	-	.	gene_id "MSTRG.110991"; transcript_id "MSTRG.110991.110"; exon_number "17";
chr20	StringTie	exon	34825472	34825552	1000	-	.	gene_id "MSTRG.110991"; transcript_id "MSTRG.110991.110"; exon_number "18";
chr20	StringTie	transcript	34714675	34826184	1000	-	.	gene_id "MSTRG.110991"; transcript_id "MSTRG.110991.111";
chr20	StringTie	exon	34714675	34715365	1000	-	.	gene_id "MSTRG.110991"; transcript_id "MSTRG.110991.111"; exon_number "1";
chr20	StringTie	exon	34727259	34727407	1000	-	.	gene_id "MSTRG.110991"; transcript_id "MSTRG.110991.111"; exon_number "2";
chr20	StringTie	exon	34732559	34732595	1000	-	.	gene_id "MSTRG.110991"; transcript_id "MSTRG.110991.111"; exon_number "3";
chr20	StringTie	exon	34736690	34736758	1000	-	.	gene_id "MSTRG.110991"; transcript_id "MSTRG.110991.111"; exon_number "4";
chr20	StringTie	exon	34740363	34743341	1000	-	.	gene_id "MSTRG.110991"; transcript_id "MSTRG.110991.111"; exon_number "5";
chr20	StringTie	exon	34746807	34746928	1000	-	.	gene_id "MSTRG.110991"; transcript_id "MSTRG.110991.111"; exon_number "6";
chr20	StringTie	exon	34749403	34750519	1000	-	.	gene_id "MSTRG.110991"; transcript_id "MSTRG.110991.111"; exon_number "7";
chr20	StringTie	exon	34754722	34754868	1000	-	.	gene_id "MSTRG.110991"; transcript_id "MSTRG.110991.111"; exon_number "8";
chr20	StringTie	exon	34757220	34758104	1000	-	.	gene_id "MSTRG.110991"; transcript_id "MSTRG.110991.111"; exon_number "9";
chr20	StringTie	exon	34758805	34758933	1000	-	.	gene_id "MSTRG.110991"; transcript_id "MSTRG.110991.111"; exon_number "10";
chr20	StringTie	exon	34768464	34768586	1000	-	.	gene_id "MSTRG.110991"; transcript_id "MSTRG.110991.111"; exon_number "11";
chr20	StringTie	exon	34776293	34776448	1000	-	.	gene_id "MSTRG.110991"; transcript_id "MSTRG.110991.111"; exon_number "12";
chr20	StringTie	exon	34782121	34782404	1000	-	.	gene_id "MSTRG.110991"; transcript_id "MSTRG.110991.111"; exon_number "13";
chr20	StringTie	exon	34792450	34792563	1000	-	.	gene_id "MSTRG.110991"; transcript_id "MSTRG.110991.111"; exon_number "14";
chr20	StringTie	exon	34803343	34803463	1000	-	.	gene_id "MSTRG.110991"; transcript_id "MSTRG.110991.111"; exon_number "15";
chr20	StringTie	exon	34825472	34826184	1000	-	.	gene_id "MSTRG.110991"; transcript_id "MSTRG.110991.111"; exon_number "16";
chr20	StringTie	transcript	34714684	34825719	1000	-	.	gene_id "MSTRG.110991"; transcript_id "MSTRG.110991.112";
chr20	StringTie	exon	34714684	34715365	1000	-	.	gene_id "MSTRG.110991"; transcript_id "MSTRG.110991.112"; exon_number "1";
chr20	StringTie	exon	34727259	34727407	1000	-	.	gene_id "MSTRG.110991"; transcript_id "MSTRG.110991.112"; exon_number "2";
chr20	StringTie	exon	34732559	34732595	1000	-	.	gene_id "MSTRG.110991"; transcript_id "MSTRG.110991.112"; exon_number "3";
chr20	StringTie	exon	34736690	34736758	1000	-	.	gene_id "MSTRG.110991"; transcript_id "MSTRG.110991.112"; exon_number "4";
chr20	StringTie	exon	34740363	34743341	1000	-	.	gene_id "MSTRG.110991"; transcript_id "MSTRG.110991.112"; exon_number "5";
chr20	StringTie	exon	34746807	34746928	1000	-	.	gene_id "MSTRG.110991"; transcript_id "MSTRG.110991.112"; exon_number "6";
chr20	StringTie	exon	34749403	34750519	1000	-	.	gene_id "MSTRG.110991"; transcript_id "MSTRG.110991.112"; exon_number "7";
chr20	StringTie	exon	34754722	34754835	1000	-	.	gene_id "MSTRG.110991"; transcript_id "MSTRG.110991.112"; exon_number "8";
chr20	StringTie	exon	34757220	34758104	1000	-	.	gene_id "MSTRG.110991"; transcript_id "MSTRG.110991.112"; exon_number "9";
chr20	StringTie	exon	34758805	34758933	1000	-	.	gene_id "MSTRG.110991"; transcript_id "MSTRG.110991.112"; exon_number "10";
chr20	StringTie	exon	34768464	34768586	1000	-	.	gene_id "MSTRG.110991"; transcript_id "MSTRG.110991.112"; exon_number "11";
chr20	StringTie	exon	34776293	34776448	1000	-	.	gene_id "MSTRG.110991"; transcript_id "MSTRG.110991.112"; exon_number "12";
chr20	StringTie	exon	34782121	34782404	1000	-	.	gene_id "MSTRG.110991"; transcript_id "MSTRG.110991.112"; exon_number "13";
chr20	StringTie	exon	34792450	34792563	1000	-	.	gene_id "MSTRG.110991"; transcript_id "MSTRG.110991.112"; exon_number "14";
chr20	StringTie	exon	34803343	34803463	1000	-	.	gene_id "MSTRG.110991"; transcript_id "MSTRG.110991.112"; exon_number "15";
chr20	StringTie	exon	34809453	34809522	1000	-	.	gene_id "MSTRG.110991"; transcript_id "MSTRG.110991.112"; exon_number "16";
chr20	StringTie	exon	34825472	34825719	1000	-	.	gene_id "MSTRG.110991"; transcript_id "MSTRG.110991.112"; exon_number "17";
chr20	StringTie	transcript	34714684	34803465	1000	-	.	gene_id "MSTRG.110991"; transcript_id "MSTRG.110991.113";
chr20	StringTie	exon	34714684	34715365	1000	-	.	gene_id "MSTRG.110991"; transcript_id "MSTRG.110991.113"; exon_number "1";
chr20	StringTie	exon	34727259	34727407	1000	-	.	gene_id "MSTRG.110991"; transcript_id "MSTRG.110991.113"; exon_number "2";
chr20	StringTie	exon	34732559	34732595	1000	-	.	gene_id "MSTRG.110991"; transcript_id "MSTRG.110991.113"; exon_number "3";
chr20	StringTie	exon	34736690	34736758	1000	-	.	gene_id "MSTRG.110991"; transcript_id "MSTRG.110991.113"; exon_number "4";
chr20	StringTie	exon	34740363	34743341	1000	-	.	gene_id "MSTRG.110991"; transcript_id "MSTRG.110991.113"; exon_number "5";
chr20	StringTie	exon	34746807	34746928	1000	-	.	gene_id "MSTRG.110991"; transcript_id "MSTRG.110991.113"; exon_number "6";
chr20	StringTie	exon	34749403	34750519	1000	-	.	gene_id "MSTRG.110991"; transcript_id "MSTRG.110991.113"; exon_number "7";
chr20	StringTie	exon	34754722	34754868	1000	-	.	gene_id "MSTRG.110991"; transcript_id "MSTRG.110991.113"; exon_number "8";
chr20	StringTie	exon	34757220	34758104	1000	-	.	gene_id "MSTRG.110991"; transcript_id "MSTRG.110991.113"; exon_number "9";
chr20	StringTie	exon	34758805	34758933	1000	-	.	gene_id "MSTRG.110991"; transcript_id "MSTRG.110991.113"; exon_number "10";
chr20	StringTie	exon	34768464	34768586	1000	-	.	gene_id "MSTRG.110991"; transcript_id "MSTRG.110991.113"; exon_number "11";
chr20	StringTie	exon	34776293	34776448	1000	-	.	gene_id "MSTRG.110991"; transcript_id "MSTRG.110991.113"; exon_number "12";
chr20	StringTie	exon	34782121	34782401	1000	-	.	gene_id "MSTRG.110991"; transcript_id "MSTRG.110991.113"; exon_number "13";
chr20	StringTie	exon	34792450	34792563	1000	-	.	gene_id "MSTRG.110991"; transcript_id "MSTRG.110991.113"; exon_number "14";
chr20	StringTie	exon	34803343	34803465	1000	-	.	gene_id "MSTRG.110991"; transcript_id "MSTRG.110991.113"; exon_number "15";
chr20	StringTie	transcript	34714686	34825537	1000	-	.	gene_id "MSTRG.110991"; transcript_id "MSTRG.110991.114";
chr20	StringTie	exon	34714686	34715365	1000	-	.	gene_id "MSTRG.110991"; transcript_id "MSTRG.110991.114"; exon_number "1";
chr20	StringTie	exon	34727259	34727407	1000	-	.	gene_id "MSTRG.110991"; transcript_id "MSTRG.110991.114"; exon_number "2";
chr20	StringTie	exon	34732559	34732595	1000	-	.	gene_id "MSTRG.110991"; transcript_id "MSTRG.110991.114"; exon_number "3";
chr20	StringTie	exon	34736690	34736758	1000	-	.	gene_id "MSTRG.110991"; transcript_id "MSTRG.110991.114"; exon_number "4";
chr20	StringTie	exon	34740363	34743341	1000	-	.	gene_id "MSTRG.110991"; transcript_id "MSTRG.110991.114"; exon_number "5";
chr20	StringTie	exon	34746807	34746928	1000	-	.	gene_id "MSTRG.110991"; transcript_id "MSTRG.110991.114"; exon_number "6";
chr20	StringTie	exon	34749403	34750519	1000	-	.	gene_id "MSTRG.110991"; transcript_id "MSTRG.110991.114"; exon_number "7";
chr20	StringTie	exon	34754722	34754832	1000	-	.	gene_id "MSTRG.110991"; transcript_id "MSTRG.110991.114"; exon_number "8";
chr20	StringTie	exon	34757220	34758104	1000	-	.	gene_id "MSTRG.110991"; transcript_id "MSTRG.110991.114"; exon_number "9";
chr20	StringTie	exon	34758805	34758933	1000	-	.	gene_id "MSTRG.110991"; transcript_id "MSTRG.110991.114"; exon_number "10";
chr20	StringTie	exon	34768464	34768586	1000	-	.	gene_id "MSTRG.110991"; transcript_id "MSTRG.110991.114"; exon_number "11";
chr20	StringTie	exon	34776293	34776448	1000	-	.	gene_id "MSTRG.110991"; transcript_id "MSTRG.110991.114"; exon_number "12";
chr20	StringTie	exon	34782121	34782404	1000	-	.	gene_id "MSTRG.110991"; transcript_id "MSTRG.110991.114"; exon_number "13";
chr20	StringTie	exon	34792450	34792563	1000	-	.	gene_id "MSTRG.110991"; transcript_id "MSTRG.110991.114"; exon_number "14";
chr20	StringTie	exon	34825472	34825537	1000	-	.	gene_id "MSTRG.110991"; transcript_id "MSTRG.110991.114"; exon_number "15";
chr20	StringTie	transcript	34714696	34803462	1000	-	.	gene_id "MSTRG.110991"; transcript_id "MSTRG.110991.115";
chr20	StringTie	exon	34714696	34715365	1000	-	.	gene_id "MSTRG.110991"; transcript_id "MSTRG.110991.115"; exon_number "1";
chr20	StringTie	exon	34727259	34727407	1000	-	.	gene_id "MSTRG.110991"; transcript_id "MSTRG.110991.115"; exon_number "2";
chr20	StringTie	exon	34732559	34732595	1000	-	.	gene_id "MSTRG.110991"; transcript_id "MSTRG.110991.115"; exon_number "3";
chr20	StringTie	exon	34736690	34736758	1000	-	.	gene_id "MSTRG.110991"; transcript_id "MSTRG.110991.115"; exon_number "4";
chr20	StringTie	exon	34740363	34743341	1000	-	.	gene_id "MSTRG.110991"; transcript_id "MSTRG.110991.115"; exon_number "5";
chr20	StringTie	exon	34746807	34746928	1000	-	.	gene_id "MSTRG.110991"; transcript_id "MSTRG.110991.115"; exon_number "6";
chr20	StringTie	exon	34749403	34750519	1000	-	.	gene_id "MSTRG.110991"; transcript_id "MSTRG.110991.115"; exon_number "7";
chr20	StringTie	exon	34754722	34754832	1000	-	.	gene_id "MSTRG.110991"; transcript_id "MSTRG.110991.115"; exon_number "8";
chr20	StringTie	exon	34757220	34758104	1000	-	.	gene_id "MSTRG.110991"; transcript_id "MSTRG.110991.115"; exon_number "9";
chr20	StringTie	exon	34758805	34758933	1000	-	.	gene_id "MSTRG.110991"; transcript_id "MSTRG.110991.115"; exon_number "10";
chr20	StringTie	exon	34768464	34768586	1000	-	.	gene_id "MSTRG.110991"; transcript_id "MSTRG.110991.115"; exon_number "11";
chr20	StringTie	exon	34776293	34776448	1000	-	.	gene_id "MSTRG.110991"; transcript_id "MSTRG.110991.115"; exon_number "12";
chr20	StringTie	exon	34782121	34782404	1000	-	.	gene_id "MSTRG.110991"; transcript_id "MSTRG.110991.115"; exon_number "13";
chr20	StringTie	exon	34792450	34792563	1000	-	.	gene_id "MSTRG.110991"; transcript_id "MSTRG.110991.115"; exon_number "14";
chr20	StringTie	exon	34803343	34803462	1000	-	.	gene_id "MSTRG.110991"; transcript_id "MSTRG.110991.115"; exon_number "15";
chr20	StringTie	transcript	34714713	34825706	1000	-	.	gene_id "MSTRG.110991"; transcript_id "MSTRG.110991.116";
chr20	StringTie	exon	34714713	34715365	1000	-	.	gene_id "MSTRG.110991"; transcript_id "MSTRG.110991.116"; exon_number "1";
chr20	StringTie	exon	34727259	34727407	1000	-	.	gene_id "MSTRG.110991"; transcript_id "MSTRG.110991.116"; exon_number "2";
chr20	StringTie	exon	34732559	34732595	1000	-	.	gene_id "MSTRG.110991"; transcript_id "MSTRG.110991.116"; exon_number "3";
chr20	StringTie	exon	34736690	34736758	1000	-	.	gene_id "MSTRG.110991"; transcript_id "MSTRG.110991.116"; exon_number "4";
chr20	StringTie	exon	34740363	34743341	1000	-	.	gene_id "MSTRG.110991"; transcript_id "MSTRG.110991.116"; exon_number "5";
chr20	StringTie	exon	34746807	34746928	1000	-	.	gene_id "MSTRG.110991"; transcript_id "MSTRG.110991.116"; exon_number "6";
chr20	StringTie	exon	34749403	34750519	1000	-	.	gene_id "MSTRG.110991"; transcript_id "MSTRG.110991.116"; exon_number "7";
chr20	StringTie	exon	34754722	34754835	1000	-	.	gene_id "MSTRG.110991"; transcript_id "MSTRG.110991.116"; exon_number "8";
chr20	StringTie	exon	34757220	34758104	1000	-	.	gene_id "MSTRG.110991"; transcript_id "MSTRG.110991.116"; exon_number "9";
chr20	StringTie	exon	34758805	34758933	1000	-	.	gene_id "MSTRG.110991"; transcript_id "MSTRG.110991.116"; exon_number "10";
chr20	StringTie	exon	34768464	34768586	1000	-	.	gene_id "MSTRG.110991"; transcript_id "MSTRG.110991.116"; exon_number "11";
chr20	StringTie	exon	34776293	34776448	1000	-	.	gene_id "MSTRG.110991"; transcript_id "MSTRG.110991.116"; exon_number "12";
chr20	StringTie	exon	34782121	34782404	1000	-	.	gene_id "MSTRG.110991"; transcript_id "MSTRG.110991.116"; exon_number "13";
chr20	StringTie	exon	34792450	34792563	1000	-	.	gene_id "MSTRG.110991"; transcript_id "MSTRG.110991.116"; exon_number "14";
chr20	StringTie	exon	34803343	34803463	1000	-	.	gene_id "MSTRG.110991"; transcript_id "MSTRG.110991.116"; exon_number "15";
chr20	StringTie	exon	34825472	34825706	1000	-	.	gene_id "MSTRG.110991"; transcript_id "MSTRG.110991.116"; exon_number "16";
chr20	StringTie	transcript	34714726	34813577	1000	-	.	gene_id "MSTRG.110991"; transcript_id "MSTRG.110991.117";
chr20	StringTie	exon	34714726	34715365	1000	-	.	gene_id "MSTRG.110991"; transcript_id "MSTRG.110991.117"; exon_number "1";
chr20	StringTie	exon	34727259	34727407	1000	-	.	gene_id "MSTRG.110991"; transcript_id "MSTRG.110991.117"; exon_number "2";
chr20	StringTie	exon	34732559	34732595	1000	-	.	gene_id "MSTRG.110991"; transcript_id "MSTRG.110991.117"; exon_number "3";
chr20	StringTie	exon	34736690	34736758	1000	-	.	gene_id "MSTRG.110991"; transcript_id "MSTRG.110991.117"; exon_number "4";
chr20	StringTie	exon	34740363	34743341	1000	-	.	gene_id "MSTRG.110991"; transcript_id "MSTRG.110991.117"; exon_number "5";
chr20	StringTie	exon	34746807	34746928	1000	-	.	gene_id "MSTRG.110991"; transcript_id "MSTRG.110991.117"; exon_number "6";
chr20	StringTie	exon	34749403	34750519	1000	-	.	gene_id "MSTRG.110991"; transcript_id "MSTRG.110991.117"; exon_number "7";
chr20	StringTie	exon	34754722	34754868	1000	-	.	gene_id "MSTRG.110991"; transcript_id "MSTRG.110991.117"; exon_number "8";
chr20	StringTie	exon	34757220	34758104	1000	-	.	gene_id "MSTRG.110991"; transcript_id "MSTRG.110991.117"; exon_number "9";
chr20	StringTie	exon	34758805	34758933	1000	-	.	gene_id "MSTRG.110991"; transcript_id "MSTRG.110991.117"; exon_number "10";
chr20	StringTie	exon	34768464	34768586	1000	-	.	gene_id "MSTRG.110991"; transcript_id "MSTRG.110991.117"; exon_number "11";
chr20	StringTie	exon	34776293	34776448	1000	-	.	gene_id "MSTRG.110991"; transcript_id "MSTRG.110991.117"; exon_number "12";
chr20	StringTie	exon	34782121	34782404	1000	-	.	gene_id "MSTRG.110991"; transcript_id "MSTRG.110991.117"; exon_number "13";
chr20	StringTie	exon	34792450	34792563	1000	-	.	gene_id "MSTRG.110991"; transcript_id "MSTRG.110991.117"; exon_number "14";
chr20	StringTie	exon	34809453	34809522	1000	-	.	gene_id "MSTRG.110991"; transcript_id "MSTRG.110991.117"; exon_number "15";
chr20	StringTie	exon	34813357	34813577	1000	-	.	gene_id "MSTRG.110991"; transcript_id "MSTRG.110991.117"; exon_number "16";
chr20	StringTie	transcript	34714727	34825714	1000	-	.	gene_id "MSTRG.110991"; transcript_id "MSTRG.110991.118";
chr20	StringTie	exon	34714727	34715365	1000	-	.	gene_id "MSTRG.110991"; transcript_id "MSTRG.110991.118"; exon_number "1";
chr20	StringTie	exon	34727259	34727407	1000	-	.	gene_id "MSTRG.110991"; transcript_id "MSTRG.110991.118"; exon_number "2";
chr20	StringTie	exon	34732559	34732595	1000	-	.	gene_id "MSTRG.110991"; transcript_id "MSTRG.110991.118"; exon_number "3";
chr20	StringTie	exon	34736690	34736758	1000	-	.	gene_id "MSTRG.110991"; transcript_id "MSTRG.110991.118"; exon_number "4";
chr20	StringTie	exon	34740363	34743341	1000	-	.	gene_id "MSTRG.110991"; transcript_id "MSTRG.110991.118"; exon_number "5";
chr20	StringTie	exon	34746807	34746928	1000	-	.	gene_id "MSTRG.110991"; transcript_id "MSTRG.110991.118"; exon_number "6";
chr20	StringTie	exon	34749403	34750519	1000	-	.	gene_id "MSTRG.110991"; transcript_id "MSTRG.110991.118"; exon_number "7";
chr20	StringTie	exon	34754722	34754832	1000	-	.	gene_id "MSTRG.110991"; transcript_id "MSTRG.110991.118"; exon_number "8";
chr20	StringTie	exon	34757220	34758104	1000	-	.	gene_id "MSTRG.110991"; transcript_id "MSTRG.110991.118"; exon_number "9";
chr20	StringTie	exon	34758805	34758933	1000	-	.	gene_id "MSTRG.110991"; transcript_id "MSTRG.110991.118"; exon_number "10";
chr20	StringTie	exon	34768464	34768586	1000	-	.	gene_id "MSTRG.110991"; transcript_id "MSTRG.110991.118"; exon_number "11";
chr20	StringTie	exon	34776293	34776448	1000	-	.	gene_id "MSTRG.110991"; transcript_id "MSTRG.110991.118"; exon_number "12";
chr20	StringTie	exon	34782121	34782404	1000	-	.	gene_id "MSTRG.110991"; transcript_id "MSTRG.110991.118"; exon_number "13";
chr20	StringTie	exon	34792450	34792563	1000	-	.	gene_id "MSTRG.110991"; transcript_id "MSTRG.110991.118"; exon_number "14";
chr20	StringTie	exon	34804382	34804499	1000	-	.	gene_id "MSTRG.110991"; transcript_id "MSTRG.110991.118"; exon_number "15";
chr20	StringTie	exon	34809453	34809522	1000	-	.	gene_id "MSTRG.110991"; transcript_id "MSTRG.110991.118"; exon_number "16";
chr20	StringTie	exon	34825472	34825714	1000	-	.	gene_id "MSTRG.110991"; transcript_id "MSTRG.110991.118"; exon_number "17";
chr20	StringTie	transcript	34714739	34825534	1000	-	.	gene_id "MSTRG.110991"; transcript_id "MSTRG.110991.119";
chr20	StringTie	exon	34714739	34715365	1000	-	.	gene_id "MSTRG.110991"; transcript_id "MSTRG.110991.119"; exon_number "1";
chr20	StringTie	exon	34727259	34727407	1000	-	.	gene_id "MSTRG.110991"; transcript_id "MSTRG.110991.119"; exon_number "2";
chr20	StringTie	exon	34732559	34732595	1000	-	.	gene_id "MSTRG.110991"; transcript_id "MSTRG.110991.119"; exon_number "3";
chr20	StringTie	exon	34736690	34736758	1000	-	.	gene_id "MSTRG.110991"; transcript_id "MSTRG.110991.119"; exon_number "4";
chr20	StringTie	exon	34740363	34743341	1000	-	.	gene_id "MSTRG.110991"; transcript_id "MSTRG.110991.119"; exon_number "5";
chr20	StringTie	exon	34746807	34746928	1000	-	.	gene_id "MSTRG.110991"; transcript_id "MSTRG.110991.119"; exon_number "6";
chr20	StringTie	exon	34749403	34750519	1000	-	.	gene_id "MSTRG.110991"; transcript_id "MSTRG.110991.119"; exon_number "7";
chr20	StringTie	exon	34754722	34754832	1000	-	.	gene_id "MSTRG.110991"; transcript_id "MSTRG.110991.119"; exon_number "8";
chr20	StringTie	exon	34757220	34758104	1000	-	.	gene_id "MSTRG.110991"; transcript_id "MSTRG.110991.119"; exon_number "9";
chr20	StringTie	exon	34758805	34758933	1000	-	.	gene_id "MSTRG.110991"; transcript_id "MSTRG.110991.119"; exon_number "10";
chr20	StringTie	exon	34768464	34768586	1000	-	.	gene_id "MSTRG.110991"; transcript_id "MSTRG.110991.119"; exon_number "11";
chr20	StringTie	exon	34776293	34776448	1000	-	.	gene_id "MSTRG.110991"; transcript_id "MSTRG.110991.119"; exon_number "12";
chr20	StringTie	exon	34782121	34782404	1000	-	.	gene_id "MSTRG.110991"; transcript_id "MSTRG.110991.119"; exon_number "13";
chr20	StringTie	exon	34792450	34792563	1000	-	.	gene_id "MSTRG.110991"; transcript_id "MSTRG.110991.119"; exon_number "14";
chr20	StringTie	exon	34809453	34809522	1000	-	.	gene_id "MSTRG.110991"; transcript_id "MSTRG.110991.119"; exon_number "15";
chr20	StringTie	exon	34819302	34819395	1000	-	.	gene_id "MSTRG.110991"; transcript_id "MSTRG.110991.119"; exon_number "16";
chr20	StringTie	exon	34825472	34825534	1000	-	.	gene_id "MSTRG.110991"; transcript_id "MSTRG.110991.119"; exon_number "17";
chr20	StringTie	transcript	34559553	34677200	1000	-	.	gene_id "MSTRG.110991"; transcript_id "MSTRG.110991.12";
chr20	StringTie	exon	34559553	34559825	1000	-	.	gene_id "MSTRG.110991"; transcript_id "MSTRG.110991.12"; exon_number "1";
chr20	StringTie	exon	34560600	34560979	1000	-	.	gene_id "MSTRG.110991"; transcript_id "MSTRG.110991.12"; exon_number "2";
chr20	StringTie	exon	34575104	34575246	1000	-	.	gene_id "MSTRG.110991"; transcript_id "MSTRG.110991.12"; exon_number "3";
chr20	StringTie	exon	34581548	34581672	1000	-	.	gene_id "MSTRG.110991"; transcript_id "MSTRG.110991.12"; exon_number "4";
chr20	StringTie	exon	34585437	34585580	1000	-	.	gene_id "MSTRG.110991"; transcript_id "MSTRG.110991.12"; exon_number "5";
chr20	StringTie	exon	34588453	34588607	1000	-	.	gene_id "MSTRG.110991"; transcript_id "MSTRG.110991.12"; exon_number "6";
chr20	StringTie	exon	34592835	34592868	1000	-	.	gene_id "MSTRG.110991"; transcript_id "MSTRG.110991.12"; exon_number "7";
chr20	StringTie	exon	34595476	34595551	1000	-	.	gene_id "MSTRG.110991"; transcript_id "MSTRG.110991.12"; exon_number "8";
chr20	StringTie	exon	34601944	34602593	1000	-	.	gene_id "MSTRG.110991"; transcript_id "MSTRG.110991.12"; exon_number "9";
chr20	StringTie	exon	34603130	34603284	1000	-	.	gene_id "MSTRG.110991"; transcript_id "MSTRG.110991.12"; exon_number "10";
chr20	StringTie	exon	34616042	34616139	1000	-	.	gene_id "MSTRG.110991"; transcript_id "MSTRG.110991.12"; exon_number "11";
chr20	StringTie	exon	34634615	34634715	1000	-	.	gene_id "MSTRG.110991"; transcript_id "MSTRG.110991.12"; exon_number "12";
chr20	StringTie	exon	34637876	34637985	1000	-	.	gene_id "MSTRG.110991"; transcript_id "MSTRG.110991.12"; exon_number "13";
chr20	StringTie	exon	34644164	34644226	1000	-	.	gene_id "MSTRG.110991"; transcript_id "MSTRG.110991.12"; exon_number "14";
chr20	StringTie	exon	34645275	34645334	1000	-	.	gene_id "MSTRG.110991"; transcript_id "MSTRG.110991.12"; exon_number "15";
chr20	StringTie	exon	34657180	34657244	1000	-	.	gene_id "MSTRG.110991"; transcript_id "MSTRG.110991.12"; exon_number "16";
chr20	StringTie	exon	34676956	34677200	1000	-	.	gene_id "MSTRG.110991"; transcript_id "MSTRG.110991.12"; exon_number "17";
chr20	StringTie	transcript	34714774	34809500	1000	-	.	gene_id "MSTRG.110991"; transcript_id "MSTRG.110991.120";
chr20	StringTie	exon	34714774	34715365	1000	-	.	gene_id "MSTRG.110991"; transcript_id "MSTRG.110991.120"; exon_number "1";
chr20	StringTie	exon	34727259	34727404	1000	-	.	gene_id "MSTRG.110991"; transcript_id "MSTRG.110991.120"; exon_number "2";
chr20	StringTie	exon	34732559	34732595	1000	-	.	gene_id "MSTRG.110991"; transcript_id "MSTRG.110991.120"; exon_number "3";
chr20	StringTie	exon	34736690	34736758	1000	-	.	gene_id "MSTRG.110991"; transcript_id "MSTRG.110991.120"; exon_number "4";
chr20	StringTie	exon	34746807	34746928	1000	-	.	gene_id "MSTRG.110991"; transcript_id "MSTRG.110991.120"; exon_number "5";
chr20	StringTie	exon	34749403	34750519	1000	-	.	gene_id "MSTRG.110991"; transcript_id "MSTRG.110991.120"; exon_number "6";
chr20	StringTie	exon	34754722	34754868	1000	-	.	gene_id "MSTRG.110991"; transcript_id "MSTRG.110991.120"; exon_number "7";
chr20	StringTie	exon	34757220	34758104	1000	-	.	gene_id "MSTRG.110991"; transcript_id "MSTRG.110991.120"; exon_number "8";
chr20	StringTie	exon	34758805	34758933	1000	-	.	gene_id "MSTRG.110991"; transcript_id "MSTRG.110991.120"; exon_number "9";
chr20	StringTie	exon	34768464	34768586	1000	-	.	gene_id "MSTRG.110991"; transcript_id "MSTRG.110991.120"; exon_number "10";
chr20	StringTie	exon	34776293	34776448	1000	-	.	gene_id "MSTRG.110991"; transcript_id "MSTRG.110991.120"; exon_number "11";
chr20	StringTie	exon	34782121	34782404	1000	-	.	gene_id "MSTRG.110991"; transcript_id "MSTRG.110991.120"; exon_number "12";
chr20	StringTie	exon	34792450	34792563	1000	-	.	gene_id "MSTRG.110991"; transcript_id "MSTRG.110991.120"; exon_number "13";
chr20	StringTie	exon	34809453	34809500	1000	-	.	gene_id "MSTRG.110991"; transcript_id "MSTRG.110991.120"; exon_number "14";
chr20	StringTie	transcript	34714774	34825527	1000	-	.	gene_id "MSTRG.110991"; transcript_id "MSTRG.110991.121";
chr20	StringTie	exon	34714774	34715365	1000	-	.	gene_id "MSTRG.110991"; transcript_id "MSTRG.110991.121"; exon_number "1";
chr20	StringTie	exon	34727259	34727404	1000	-	.	gene_id "MSTRG.110991"; transcript_id "MSTRG.110991.121"; exon_number "2";
chr20	StringTie	exon	34732559	34732595	1000	-	.	gene_id "MSTRG.110991"; transcript_id "MSTRG.110991.121"; exon_number "3";
chr20	StringTie	exon	34736690	34736758	1000	-	.	gene_id "MSTRG.110991"; transcript_id "MSTRG.110991.121"; exon_number "4";
chr20	StringTie	exon	34740363	34743341	1000	-	.	gene_id "MSTRG.110991"; transcript_id "MSTRG.110991.121"; exon_number "5";
chr20	StringTie	exon	34746807	34746928	1000	-	.	gene_id "MSTRG.110991"; transcript_id "MSTRG.110991.121"; exon_number "6";
chr20	StringTie	exon	34749403	34750519	1000	-	.	gene_id "MSTRG.110991"; transcript_id "MSTRG.110991.121"; exon_number "7";
chr20	StringTie	exon	34754722	34754832	1000	-	.	gene_id "MSTRG.110991"; transcript_id "MSTRG.110991.121"; exon_number "8";
chr20	StringTie	exon	34757220	34758104	1000	-	.	gene_id "MSTRG.110991"; transcript_id "MSTRG.110991.121"; exon_number "9";
chr20	StringTie	exon	34758805	34758933	1000	-	.	gene_id "MSTRG.110991"; transcript_id "MSTRG.110991.121"; exon_number "10";
chr20	StringTie	exon	34768464	34768586	1000	-	.	gene_id "MSTRG.110991"; transcript_id "MSTRG.110991.121"; exon_number "11";
chr20	StringTie	exon	34776293	34776448	1000	-	.	gene_id "MSTRG.110991"; transcript_id "MSTRG.110991.121"; exon_number "12";
chr20	StringTie	exon	34782121	34782404	1000	-	.	gene_id "MSTRG.110991"; transcript_id "MSTRG.110991.121"; exon_number "13";
chr20	StringTie	exon	34792450	34792563	1000	-	.	gene_id "MSTRG.110991"; transcript_id "MSTRG.110991.121"; exon_number "14";
chr20	StringTie	exon	34825472	34825527	1000	-	.	gene_id "MSTRG.110991"; transcript_id "MSTRG.110991.121"; exon_number "15";
chr20	StringTie	transcript	34714774	34800911	1000	-	.	gene_id "MSTRG.110991"; transcript_id "MSTRG.110991.122";
chr20	StringTie	exon	34714774	34715365	1000	-	.	gene_id "MSTRG.110991"; transcript_id "MSTRG.110991.122"; exon_number "1";
chr20	StringTie	exon	34727259	34727404	1000	-	.	gene_id "MSTRG.110991"; transcript_id "MSTRG.110991.122"; exon_number "2";
chr20	StringTie	exon	34732559	34732595	1000	-	.	gene_id "MSTRG.110991"; transcript_id "MSTRG.110991.122"; exon_number "3";
chr20	StringTie	exon	34736690	34736758	1000	-	.	gene_id "MSTRG.110991"; transcript_id "MSTRG.110991.122"; exon_number "4";
chr20	StringTie	exon	34740363	34743341	1000	-	.	gene_id "MSTRG.110991"; transcript_id "MSTRG.110991.122"; exon_number "5";
chr20	StringTie	exon	34746807	34746928	1000	-	.	gene_id "MSTRG.110991"; transcript_id "MSTRG.110991.122"; exon_number "6";
chr20	StringTie	exon	34749403	34750519	1000	-	.	gene_id "MSTRG.110991"; transcript_id "MSTRG.110991.122"; exon_number "7";
chr20	StringTie	exon	34754722	34754835	1000	-	.	gene_id "MSTRG.110991"; transcript_id "MSTRG.110991.122"; exon_number "8";
chr20	StringTie	exon	34757220	34758104	1000	-	.	gene_id "MSTRG.110991"; transcript_id "MSTRG.110991.122"; exon_number "9";
chr20	StringTie	exon	34758805	34758933	1000	-	.	gene_id "MSTRG.110991"; transcript_id "MSTRG.110991.122"; exon_number "10";
chr20	StringTie	exon	34768464	34768586	1000	-	.	gene_id "MSTRG.110991"; transcript_id "MSTRG.110991.122"; exon_number "11";
chr20	StringTie	exon	34776293	34776448	1000	-	.	gene_id "MSTRG.110991"; transcript_id "MSTRG.110991.122"; exon_number "12";
chr20	StringTie	exon	34782121	34782404	1000	-	.	gene_id "MSTRG.110991"; transcript_id "MSTRG.110991.122"; exon_number "13";
chr20	StringTie	exon	34792450	34792563	1000	-	.	gene_id "MSTRG.110991"; transcript_id "MSTRG.110991.122"; exon_number "14";
chr20	StringTie	exon	34800880	34800911	1000	-	.	gene_id "MSTRG.110991"; transcript_id "MSTRG.110991.122"; exon_number "15";
chr20	StringTie	transcript	34714774	34824494	1000	-	.	gene_id "MSTRG.110991"; transcript_id "MSTRG.110991.123";
chr20	StringTie	exon	34714774	34715365	1000	-	.	gene_id "MSTRG.110991"; transcript_id "MSTRG.110991.123"; exon_number "1";
chr20	StringTie	exon	34727259	34727407	1000	-	.	gene_id "MSTRG.110991"; transcript_id "MSTRG.110991.123"; exon_number "2";
chr20	StringTie	exon	34732559	34732595	1000	-	.	gene_id "MSTRG.110991"; transcript_id "MSTRG.110991.123"; exon_number "3";
chr20	StringTie	exon	34736690	34736758	1000	-	.	gene_id "MSTRG.110991"; transcript_id "MSTRG.110991.123"; exon_number "4";
chr20	StringTie	exon	34740363	34743341	1000	-	.	gene_id "MSTRG.110991"; transcript_id "MSTRG.110991.123"; exon_number "5";
chr20	StringTie	exon	34746807	34746928	1000	-	.	gene_id "MSTRG.110991"; transcript_id "MSTRG.110991.123"; exon_number "6";
chr20	StringTie	exon	34749403	34750519	1000	-	.	gene_id "MSTRG.110991"; transcript_id "MSTRG.110991.123"; exon_number "7";
chr20	StringTie	exon	34754722	34754835	1000	-	.	gene_id "MSTRG.110991"; transcript_id "MSTRG.110991.123"; exon_number "8";
chr20	StringTie	exon	34757220	34758104	1000	-	.	gene_id "MSTRG.110991"; transcript_id "MSTRG.110991.123"; exon_number "9";
chr20	StringTie	exon	34758805	34758933	1000	-	.	gene_id "MSTRG.110991"; transcript_id "MSTRG.110991.123"; exon_number "10";
chr20	StringTie	exon	34768464	34768586	1000	-	.	gene_id "MSTRG.110991"; transcript_id "MSTRG.110991.123"; exon_number "11";
chr20	StringTie	exon	34776293	34776448	1000	-	.	gene_id "MSTRG.110991"; transcript_id "MSTRG.110991.123"; exon_number "12";
chr20	StringTie	exon	34782121	34782404	1000	-	.	gene_id "MSTRG.110991"; transcript_id "MSTRG.110991.123"; exon_number "13";
chr20	StringTie	exon	34792450	34792563	1000	-	.	gene_id "MSTRG.110991"; transcript_id "MSTRG.110991.123"; exon_number "14";
chr20	StringTie	exon	34809453	34809522	1000	-	.	gene_id "MSTRG.110991"; transcript_id "MSTRG.110991.123"; exon_number "15";
chr20	StringTie	exon	34824387	34824494	1000	-	.	gene_id "MSTRG.110991"; transcript_id "MSTRG.110991.123"; exon_number "16";
chr20	StringTie	transcript	34714774	34825522	1000	-	.	gene_id "MSTRG.110991"; transcript_id "MSTRG.110991.124";
chr20	StringTie	exon	34714774	34715365	1000	-	.	gene_id "MSTRG.110991"; transcript_id "MSTRG.110991.124"; exon_number "1";
chr20	StringTie	exon	34727259	34727407	1000	-	.	gene_id "MSTRG.110991"; transcript_id "MSTRG.110991.124"; exon_number "2";
chr20	StringTie	exon	34732559	34732595	1000	-	.	gene_id "MSTRG.110991"; transcript_id "MSTRG.110991.124"; exon_number "3";
chr20	StringTie	exon	34736690	34736758	1000	-	.	gene_id "MSTRG.110991"; transcript_id "MSTRG.110991.124"; exon_number "4";
chr20	StringTie	exon	34740363	34743341	1000	-	.	gene_id "MSTRG.110991"; transcript_id "MSTRG.110991.124"; exon_number "5";
chr20	StringTie	exon	34746807	34746928	1000	-	.	gene_id "MSTRG.110991"; transcript_id "MSTRG.110991.124"; exon_number "6";
chr20	StringTie	exon	34749403	34750519	1000	-	.	gene_id "MSTRG.110991"; transcript_id "MSTRG.110991.124"; exon_number "7";
chr20	StringTie	exon	34754722	34754832	1000	-	.	gene_id "MSTRG.110991"; transcript_id "MSTRG.110991.124"; exon_number "8";
chr20	StringTie	exon	34757220	34758104	1000	-	.	gene_id "MSTRG.110991"; transcript_id "MSTRG.110991.124"; exon_number "9";
chr20	StringTie	exon	34758805	34758933	1000	-	.	gene_id "MSTRG.110991"; transcript_id "MSTRG.110991.124"; exon_number "10";
chr20	StringTie	exon	34768464	34768586	1000	-	.	gene_id "MSTRG.110991"; transcript_id "MSTRG.110991.124"; exon_number "11";
chr20	StringTie	exon	34776293	34776448	1000	-	.	gene_id "MSTRG.110991"; transcript_id "MSTRG.110991.124"; exon_number "12";
chr20	StringTie	exon	34782121	34782404	1000	-	.	gene_id "MSTRG.110991"; transcript_id "MSTRG.110991.124"; exon_number "13";
chr20	StringTie	exon	34789975	34790066	1000	-	.	gene_id "MSTRG.110991"; transcript_id "MSTRG.110991.124"; exon_number "14";
chr20	StringTie	exon	34792450	34792563	1000	-	.	gene_id "MSTRG.110991"; transcript_id "MSTRG.110991.124"; exon_number "15";
chr20	StringTie	exon	34825472	34825522	1000	-	.	gene_id "MSTRG.110991"; transcript_id "MSTRG.110991.124"; exon_number "16";
chr20	StringTie	transcript	34714774	34825526	1000	-	.	gene_id "MSTRG.110991"; transcript_id "MSTRG.110991.125";
chr20	StringTie	exon	34714774	34715365	1000	-	.	gene_id "MSTRG.110991"; transcript_id "MSTRG.110991.125"; exon_number "1";
chr20	StringTie	exon	34727259	34727407	1000	-	.	gene_id "MSTRG.110991"; transcript_id "MSTRG.110991.125"; exon_number "2";
chr20	StringTie	exon	34732559	34732595	1000	-	.	gene_id "MSTRG.110991"; transcript_id "MSTRG.110991.125"; exon_number "3";
chr20	StringTie	exon	34736690	34736758	1000	-	.	gene_id "MSTRG.110991"; transcript_id "MSTRG.110991.125"; exon_number "4";
chr20	StringTie	exon	34740363	34743341	1000	-	.	gene_id "MSTRG.110991"; transcript_id "MSTRG.110991.125"; exon_number "5";
chr20	StringTie	exon	34746807	34746928	1000	-	.	gene_id "MSTRG.110991"; transcript_id "MSTRG.110991.125"; exon_number "6";
chr20	StringTie	exon	34749403	34750519	1000	-	.	gene_id "MSTRG.110991"; transcript_id "MSTRG.110991.125"; exon_number "7";
chr20	StringTie	exon	34754722	34754868	1000	-	.	gene_id "MSTRG.110991"; transcript_id "MSTRG.110991.125"; exon_number "8";
chr20	StringTie	exon	34757220	34758104	1000	-	.	gene_id "MSTRG.110991"; transcript_id "MSTRG.110991.125"; exon_number "9";
chr20	StringTie	exon	34758805	34758948	1000	-	.	gene_id "MSTRG.110991"; transcript_id "MSTRG.110991.125"; exon_number "10";
chr20	StringTie	exon	34768464	34768586	1000	-	.	gene_id "MSTRG.110991"; transcript_id "MSTRG.110991.125"; exon_number "11";
chr20	StringTie	exon	34776293	34776448	1000	-	.	gene_id "MSTRG.110991"; transcript_id "MSTRG.110991.125"; exon_number "12";
chr20	StringTie	exon	34782121	34782404	1000	-	.	gene_id "MSTRG.110991"; transcript_id "MSTRG.110991.125"; exon_number "13";
chr20	StringTie	exon	34792450	34792563	1000	-	.	gene_id "MSTRG.110991"; transcript_id "MSTRG.110991.125"; exon_number "14";
chr20	StringTie	exon	34809453	34809522	1000	-	.	gene_id "MSTRG.110991"; transcript_id "MSTRG.110991.125"; exon_number "15";
chr20	StringTie	exon	34825472	34825526	1000	-	.	gene_id "MSTRG.110991"; transcript_id "MSTRG.110991.125"; exon_number "16";
chr20	StringTie	transcript	34714774	34825528	1000	-	.	gene_id "MSTRG.110991"; transcript_id "MSTRG.110991.126";
chr20	StringTie	exon	34714774	34715365	1000	-	.	gene_id "MSTRG.110991"; transcript_id "MSTRG.110991.126"; exon_number "1";
chr20	StringTie	exon	34727259	34727404	1000	-	.	gene_id "MSTRG.110991"; transcript_id "MSTRG.110991.126"; exon_number "2";
chr20	StringTie	exon	34732559	34732595	1000	-	.	gene_id "MSTRG.110991"; transcript_id "MSTRG.110991.126"; exon_number "3";
chr20	StringTie	exon	34736690	34736758	1000	-	.	gene_id "MSTRG.110991"; transcript_id "MSTRG.110991.126"; exon_number "4";
chr20	StringTie	exon	34738859	34738932	1000	-	.	gene_id "MSTRG.110991"; transcript_id "MSTRG.110991.126"; exon_number "5";
chr20	StringTie	exon	34740363	34743341	1000	-	.	gene_id "MSTRG.110991"; transcript_id "MSTRG.110991.126"; exon_number "6";
chr20	StringTie	exon	34746807	34746928	1000	-	.	gene_id "MSTRG.110991"; transcript_id "MSTRG.110991.126"; exon_number "7";
chr20	StringTie	exon	34748699	34748803	1000	-	.	gene_id "MSTRG.110991"; transcript_id "MSTRG.110991.126"; exon_number "8";
chr20	StringTie	exon	34749403	34750519	1000	-	.	gene_id "MSTRG.110991"; transcript_id "MSTRG.110991.126"; exon_number "9";
chr20	StringTie	exon	34754722	34754835	1000	-	.	gene_id "MSTRG.110991"; transcript_id "MSTRG.110991.126"; exon_number "10";
chr20	StringTie	exon	34757220	34758104	1000	-	.	gene_id "MSTRG.110991"; transcript_id "MSTRG.110991.126"; exon_number "11";
chr20	StringTie	exon	34758805	34758933	1000	-	.	gene_id "MSTRG.110991"; transcript_id "MSTRG.110991.126"; exon_number "12";
chr20	StringTie	exon	34768464	34768586	1000	-	.	gene_id "MSTRG.110991"; transcript_id "MSTRG.110991.126"; exon_number "13";
chr20	StringTie	exon	34776293	34776448	1000	-	.	gene_id "MSTRG.110991"; transcript_id "MSTRG.110991.126"; exon_number "14";
chr20	StringTie	exon	34782121	34782401	1000	-	.	gene_id "MSTRG.110991"; transcript_id "MSTRG.110991.126"; exon_number "15";
chr20	StringTie	exon	34792450	34792563	1000	-	.	gene_id "MSTRG.110991"; transcript_id "MSTRG.110991.126"; exon_number "16";
chr20	StringTie	exon	34825472	34825528	1000	-	.	gene_id "MSTRG.110991"; transcript_id "MSTRG.110991.126"; exon_number "17";
chr20	StringTie	transcript	34714775	34756710	1000	-	.	gene_id "MSTRG.110991"; transcript_id "MSTRG.110991.129";
chr20	StringTie	exon	34714775	34715365	1000	-	.	gene_id "MSTRG.110991"; transcript_id "MSTRG.110991.129"; exon_number "1";
chr20	StringTie	exon	34727259	34727407	1000	-	.	gene_id "MSTRG.110991"; transcript_id "MSTRG.110991.129"; exon_number "2";
chr20	StringTie	exon	34732559	34732595	1000	-	.	gene_id "MSTRG.110991"; transcript_id "MSTRG.110991.129"; exon_number "3";
chr20	StringTie	exon	34736690	34736758	1000	-	.	gene_id "MSTRG.110991"; transcript_id "MSTRG.110991.129"; exon_number "4";
chr20	StringTie	exon	34740363	34743341	1000	-	.	gene_id "MSTRG.110991"; transcript_id "MSTRG.110991.129"; exon_number "5";
chr20	StringTie	exon	34746807	34746928	1000	-	.	gene_id "MSTRG.110991"; transcript_id "MSTRG.110991.129"; exon_number "6";
chr20	StringTie	exon	34749403	34750519	1000	-	.	gene_id "MSTRG.110991"; transcript_id "MSTRG.110991.129"; exon_number "7";
chr20	StringTie	exon	34754722	34754835	1000	-	.	gene_id "MSTRG.110991"; transcript_id "MSTRG.110991.129"; exon_number "8";
chr20	StringTie	exon	34756575	34756710	1000	-	.	gene_id "MSTRG.110991"; transcript_id "MSTRG.110991.129"; exon_number "9";
chr20	StringTie	transcript	34559566	34560320	1000	-	.	gene_id "MSTRG.110991"; transcript_id "MSTRG.110991.13";
chr20	StringTie	exon	34559566	34559984	1000	-	.	gene_id "MSTRG.110991"; transcript_id "MSTRG.110991.13"; exon_number "1";
chr20	StringTie	exon	34560219	34560320	1000	-	.	gene_id "MSTRG.110991"; transcript_id "MSTRG.110991.13"; exon_number "2";
chr20	StringTie	transcript	34714776	34825354	1000	-	.	gene_id "MSTRG.110991"; transcript_id "MSTRG.110991.131";
chr20	StringTie	exon	34714776	34715365	1000	-	.	gene_id "MSTRG.110991"; transcript_id "MSTRG.110991.131"; exon_number "1";
chr20	StringTie	exon	34727259	34727404	1000	-	.	gene_id "MSTRG.110991"; transcript_id "MSTRG.110991.131"; exon_number "2";
chr20	StringTie	exon	34732559	34732595	1000	-	.	gene_id "MSTRG.110991"; transcript_id "MSTRG.110991.131"; exon_number "3";
chr20	StringTie	exon	34736690	34736758	1000	-	.	gene_id "MSTRG.110991"; transcript_id "MSTRG.110991.131"; exon_number "4";
chr20	StringTie	exon	34740363	34743341	1000	-	.	gene_id "MSTRG.110991"; transcript_id "MSTRG.110991.131"; exon_number "5";
chr20	StringTie	exon	34746807	34746928	1000	-	.	gene_id "MSTRG.110991"; transcript_id "MSTRG.110991.131"; exon_number "6";
chr20	StringTie	exon	34749403	34750519	1000	-	.	gene_id "MSTRG.110991"; transcript_id "MSTRG.110991.131"; exon_number "7";
chr20	StringTie	exon	34754722	34754835	1000	-	.	gene_id "MSTRG.110991"; transcript_id "MSTRG.110991.131"; exon_number "8";
chr20	StringTie	exon	34757220	34758104	1000	-	.	gene_id "MSTRG.110991"; transcript_id "MSTRG.110991.131"; exon_number "9";
chr20	StringTie	exon	34758805	34758933	1000	-	.	gene_id "MSTRG.110991"; transcript_id "MSTRG.110991.131"; exon_number "10";
chr20	StringTie	exon	34768464	34768586	1000	-	.	gene_id "MSTRG.110991"; transcript_id "MSTRG.110991.131"; exon_number "11";
chr20	StringTie	exon	34776293	34776448	1000	-	.	gene_id "MSTRG.110991"; transcript_id "MSTRG.110991.131"; exon_number "12";
chr20	StringTie	exon	34782121	34782404	1000	-	.	gene_id "MSTRG.110991"; transcript_id "MSTRG.110991.131"; exon_number "13";
chr20	StringTie	exon	34792450	34792563	1000	-	.	gene_id "MSTRG.110991"; transcript_id "MSTRG.110991.131"; exon_number "14";
chr20	StringTie	exon	34809453	34809522	1000	-	.	gene_id "MSTRG.110991"; transcript_id "MSTRG.110991.131"; exon_number "15";
chr20	StringTie	exon	34825337	34825354	1000	-	.	gene_id "MSTRG.110991"; transcript_id "MSTRG.110991.131"; exon_number "16";
chr20	StringTie	transcript	34714779	34756601	1000	-	.	gene_id "MSTRG.110991"; transcript_id "MSTRG.110991.132";
chr20	StringTie	exon	34714779	34715365	1000	-	.	gene_id "MSTRG.110991"; transcript_id "MSTRG.110991.132"; exon_number "1";
chr20	StringTie	exon	34727259	34727407	1000	-	.	gene_id "MSTRG.110991"; transcript_id "MSTRG.110991.132"; exon_number "2";
chr20	StringTie	exon	34732559	34732595	1000	-	.	gene_id "MSTRG.110991"; transcript_id "MSTRG.110991.132"; exon_number "3";
chr20	StringTie	exon	34736690	34736758	1000	-	.	gene_id "MSTRG.110991"; transcript_id "MSTRG.110991.132"; exon_number "4";
chr20	StringTie	exon	34740363	34743341	1000	-	.	gene_id "MSTRG.110991"; transcript_id "MSTRG.110991.132"; exon_number "5";
chr20	StringTie	exon	34746807	34746928	1000	-	.	gene_id "MSTRG.110991"; transcript_id "MSTRG.110991.132"; exon_number "6";
chr20	StringTie	exon	34749403	34750519	1000	-	.	gene_id "MSTRG.110991"; transcript_id "MSTRG.110991.132"; exon_number "7";
chr20	StringTie	exon	34754722	34754868	1000	-	.	gene_id "MSTRG.110991"; transcript_id "MSTRG.110991.132"; exon_number "8";
chr20	StringTie	exon	34756575	34756601	1000	-	.	gene_id "MSTRG.110991"; transcript_id "MSTRG.110991.132"; exon_number "9";
chr20	StringTie	transcript	34714794	34794178	1000	-	.	gene_id "MSTRG.110991"; transcript_id "MSTRG.110991.133";
chr20	StringTie	exon	34714794	34715365	1000	-	.	gene_id "MSTRG.110991"; transcript_id "MSTRG.110991.133"; exon_number "1";
chr20	StringTie	exon	34727259	34727407	1000	-	.	gene_id "MSTRG.110991"; transcript_id "MSTRG.110991.133"; exon_number "2";
chr20	StringTie	exon	34732559	34732595	1000	-	.	gene_id "MSTRG.110991"; transcript_id "MSTRG.110991.133"; exon_number "3";
chr20	StringTie	exon	34736690	34736758	1000	-	.	gene_id "MSTRG.110991"; transcript_id "MSTRG.110991.133"; exon_number "4";
chr20	StringTie	exon	34740363	34743341	1000	-	.	gene_id "MSTRG.110991"; transcript_id "MSTRG.110991.133"; exon_number "5";
chr20	StringTie	exon	34746807	34746928	1000	-	.	gene_id "MSTRG.110991"; transcript_id "MSTRG.110991.133"; exon_number "6";
chr20	StringTie	exon	34749403	34750519	1000	-	.	gene_id "MSTRG.110991"; transcript_id "MSTRG.110991.133"; exon_number "7";
chr20	StringTie	exon	34754722	34754868	1000	-	.	gene_id "MSTRG.110991"; transcript_id "MSTRG.110991.133"; exon_number "8";
chr20	StringTie	exon	34757220	34758104	1000	-	.	gene_id "MSTRG.110991"; transcript_id "MSTRG.110991.133"; exon_number "9";
chr20	StringTie	exon	34758805	34758933	1000	-	.	gene_id "MSTRG.110991"; transcript_id "MSTRG.110991.133"; exon_number "10";
chr20	StringTie	exon	34768464	34768586	1000	-	.	gene_id "MSTRG.110991"; transcript_id "MSTRG.110991.133"; exon_number "11";
chr20	StringTie	exon	34776293	34776448	1000	-	.	gene_id "MSTRG.110991"; transcript_id "MSTRG.110991.133"; exon_number "12";
chr20	StringTie	exon	34782121	34782404	1000	-	.	gene_id "MSTRG.110991"; transcript_id "MSTRG.110991.133"; exon_number "13";
chr20	StringTie	exon	34792450	34792563	1000	-	.	gene_id "MSTRG.110991"; transcript_id "MSTRG.110991.133"; exon_number "14";
chr20	StringTie	exon	34794161	34794178	1000	-	.	gene_id "MSTRG.110991"; transcript_id "MSTRG.110991.133"; exon_number "15";
chr20	StringTie	transcript	34559739	34560341	1000	-	.	gene_id "MSTRG.110991"; transcript_id "MSTRG.110991.14";
chr20	StringTie	exon	34559739	34560064	1000	-	.	gene_id "MSTRG.110991"; transcript_id "MSTRG.110991.14"; exon_number "1";
chr20	StringTie	exon	34560226	34560341	1000	-	.	gene_id "MSTRG.110991"; transcript_id "MSTRG.110991.14"; exon_number "2";
chr20	StringTie	transcript	34559740	34821639	1000	-	.	gene_id "MSTRG.110991"; transcript_id "MSTRG.110991.15";
chr20	StringTie	exon	34559740	34559920	1000	-	.	gene_id "MSTRG.110991"; transcript_id "MSTRG.110991.15"; exon_number "1";
chr20	StringTie	exon	34560600	34560979	1000	-	.	gene_id "MSTRG.110991"; transcript_id "MSTRG.110991.15"; exon_number "2";
chr20	StringTie	exon	34575104	34575246	1000	-	.	gene_id "MSTRG.110991"; transcript_id "MSTRG.110991.15"; exon_number "3";
chr20	StringTie	exon	34581548	34581672	1000	-	.	gene_id "MSTRG.110991"; transcript_id "MSTRG.110991.15"; exon_number "4";
chr20	StringTie	exon	34585437	34585580	1000	-	.	gene_id "MSTRG.110991"; transcript_id "MSTRG.110991.15"; exon_number "5";
chr20	StringTie	exon	34588453	34588607	1000	-	.	gene_id "MSTRG.110991"; transcript_id "MSTRG.110991.15"; exon_number "6";
chr20	StringTie	exon	34603130	34603284	1000	-	.	gene_id "MSTRG.110991"; transcript_id "MSTRG.110991.15"; exon_number "7";
chr20	StringTie	exon	34616042	34616139	1000	-	.	gene_id "MSTRG.110991"; transcript_id "MSTRG.110991.15"; exon_number "8";
chr20	StringTie	exon	34634615	34634715	1000	-	.	gene_id "MSTRG.110991"; transcript_id "MSTRG.110991.15"; exon_number "9";
chr20	StringTie	exon	34637876	34637985	1000	-	.	gene_id "MSTRG.110991"; transcript_id "MSTRG.110991.15"; exon_number "10";
chr20	StringTie	exon	34644164	34644226	1000	-	.	gene_id "MSTRG.110991"; transcript_id "MSTRG.110991.15"; exon_number "11";
chr20	StringTie	exon	34645275	34645334	1000	-	.	gene_id "MSTRG.110991"; transcript_id "MSTRG.110991.15"; exon_number "12";
chr20	StringTie	exon	34657180	34657244	1000	-	.	gene_id "MSTRG.110991"; transcript_id "MSTRG.110991.15"; exon_number "13";
chr20	StringTie	exon	34698695	34698848	1000	-	.	gene_id "MSTRG.110991"; transcript_id "MSTRG.110991.15"; exon_number "14";
chr20	StringTie	exon	34714590	34715365	1000	-	.	gene_id "MSTRG.110991"; transcript_id "MSTRG.110991.15"; exon_number "15";
chr20	StringTie	exon	34727259	34727407	1000	-	.	gene_id "MSTRG.110991"; transcript_id "MSTRG.110991.15"; exon_number "16";
chr20	StringTie	exon	34732559	34732595	1000	-	.	gene_id "MSTRG.110991"; transcript_id "MSTRG.110991.15"; exon_number "17";
chr20	StringTie	exon	34736690	34736758	1000	-	.	gene_id "MSTRG.110991"; transcript_id "MSTRG.110991.15"; exon_number "18";
chr20	StringTie	exon	34740363	34743341	1000	-	.	gene_id "MSTRG.110991"; transcript_id "MSTRG.110991.15"; exon_number "19";
chr20	StringTie	exon	34746807	34746928	1000	-	.	gene_id "MSTRG.110991"; transcript_id "MSTRG.110991.15"; exon_number "20";
chr20	StringTie	exon	34749403	34750519	1000	-	.	gene_id "MSTRG.110991"; transcript_id "MSTRG.110991.15"; exon_number "21";
chr20	StringTie	exon	34754722	34754868	1000	-	.	gene_id "MSTRG.110991"; transcript_id "MSTRG.110991.15"; exon_number "22";
chr20	StringTie	exon	34757220	34758104	1000	-	.	gene_id "MSTRG.110991"; transcript_id "MSTRG.110991.15"; exon_number "23";
chr20	StringTie	exon	34758805	34758933	1000	-	.	gene_id "MSTRG.110991"; transcript_id "MSTRG.110991.15"; exon_number "24";
chr20	StringTie	exon	34768464	34768586	1000	-	.	gene_id "MSTRG.110991"; transcript_id "MSTRG.110991.15"; exon_number "25";
chr20	StringTie	exon	34776293	34776448	1000	-	.	gene_id "MSTRG.110991"; transcript_id "MSTRG.110991.15"; exon_number "26";
chr20	StringTie	exon	34782121	34782404	1000	-	.	gene_id "MSTRG.110991"; transcript_id "MSTRG.110991.15"; exon_number "27";
chr20	StringTie	exon	34792450	34792563	1000	-	.	gene_id "MSTRG.110991"; transcript_id "MSTRG.110991.15"; exon_number "28";
chr20	StringTie	exon	34809453	34809522	1000	-	.	gene_id "MSTRG.110991"; transcript_id "MSTRG.110991.15"; exon_number "29";
chr20	StringTie	exon	34819302	34821639	1000	-	.	gene_id "MSTRG.110991"; transcript_id "MSTRG.110991.15"; exon_number "30";
chr20	StringTie	transcript	34559784	34677641	1000	-	.	gene_id "MSTRG.110991"; transcript_id "MSTRG.110991.16";
chr20	StringTie	exon	34559784	34559986	1000	-	.	gene_id "MSTRG.110991"; transcript_id "MSTRG.110991.16"; exon_number "1";
chr20	StringTie	exon	34560043	34560979	1000	-	.	gene_id "MSTRG.110991"; transcript_id "MSTRG.110991.16"; exon_number "2";
chr20	StringTie	exon	34575104	34575246	1000	-	.	gene_id "MSTRG.110991"; transcript_id "MSTRG.110991.16"; exon_number "3";
chr20	StringTie	exon	34581548	34581672	1000	-	.	gene_id "MSTRG.110991"; transcript_id "MSTRG.110991.16"; exon_number "4";
chr20	StringTie	exon	34585437	34585580	1000	-	.	gene_id "MSTRG.110991"; transcript_id "MSTRG.110991.16"; exon_number "5";
chr20	StringTie	exon	34588453	34588488	1000	-	.	gene_id "MSTRG.110991"; transcript_id "MSTRG.110991.16"; exon_number "6";
chr20	StringTie	exon	34616042	34616139	1000	-	.	gene_id "MSTRG.110991"; transcript_id "MSTRG.110991.16"; exon_number "7";
chr20	StringTie	exon	34634615	34634715	1000	-	.	gene_id "MSTRG.110991"; transcript_id "MSTRG.110991.16"; exon_number "8";
chr20	StringTie	exon	34637876	34637985	1000	-	.	gene_id "MSTRG.110991"; transcript_id "MSTRG.110991.16"; exon_number "9";
chr20	StringTie	exon	34644164	34644226	1000	-	.	gene_id "MSTRG.110991"; transcript_id "MSTRG.110991.16"; exon_number "10";
chr20	StringTie	exon	34645275	34645334	1000	-	.	gene_id "MSTRG.110991"; transcript_id "MSTRG.110991.16"; exon_number "11";
chr20	StringTie	exon	34657180	34657244	1000	-	.	gene_id "MSTRG.110991"; transcript_id "MSTRG.110991.16"; exon_number "12";
chr20	StringTie	exon	34676956	34677641	1000	-	.	gene_id "MSTRG.110991"; transcript_id "MSTRG.110991.16"; exon_number "13";
chr20	StringTie	transcript	34559817	34560236	1000	-	.	gene_id "MSTRG.110991"; transcript_id "MSTRG.110991.17";
chr20	StringTie	exon	34559817	34560099	1000	-	.	gene_id "MSTRG.110991"; transcript_id "MSTRG.110991.17"; exon_number "1";
chr20	StringTie	exon	34560207	34560236	1000	-	.	gene_id "MSTRG.110991"; transcript_id "MSTRG.110991.17"; exon_number "2";
chr20	StringTie	transcript	34559829	34560345	1000	-	.	gene_id "MSTRG.110991"; transcript_id "MSTRG.110991.18";
chr20	StringTie	exon	34559829	34560042	1000	-	.	gene_id "MSTRG.110991"; transcript_id "MSTRG.110991.18"; exon_number "1";
chr20	StringTie	exon	34560207	34560345	1000	-	.	gene_id "MSTRG.110991"; transcript_id "MSTRG.110991.18"; exon_number "2";
chr20	StringTie	transcript	34559902	34560286	1000	-	.	gene_id "MSTRG.110991"; transcript_id "MSTRG.110991.19";
chr20	StringTie	exon	34559902	34560090	1000	-	.	gene_id "MSTRG.110991"; transcript_id "MSTRG.110991.19"; exon_number "1";
chr20	StringTie	exon	34560240	34560286	1000	-	.	gene_id "MSTRG.110991"; transcript_id "MSTRG.110991.19"; exon_number "2";
chr20	StringTie	transcript	34550852	34558545	1000	-	.	gene_id "MSTRG.110991"; transcript_id "MSTRG.110991.2";
chr20	StringTie	exon	34550852	34551871	1000	-	.	gene_id "MSTRG.110991"; transcript_id "MSTRG.110991.2"; exon_number "1";
chr20	StringTie	exon	34558507	34558545	1000	-	.	gene_id "MSTRG.110991"; transcript_id "MSTRG.110991.2"; exon_number "2";
chr20	StringTie	transcript	34559904	34677958	1000	-	.	gene_id "MSTRG.110991"; transcript_id "MSTRG.110991.20";
chr20	StringTie	exon	34559904	34559920	1000	-	.	gene_id "MSTRG.110991"; transcript_id "MSTRG.110991.20"; exon_number "1";
chr20	StringTie	exon	34560600	34560979	1000	-	.	gene_id "MSTRG.110991"; transcript_id "MSTRG.110991.20"; exon_number "2";
chr20	StringTie	exon	34575104	34575246	1000	-	.	gene_id "MSTRG.110991"; transcript_id "MSTRG.110991.20"; exon_number "3";
chr20	StringTie	exon	34581548	34581672	1000	-	.	gene_id "MSTRG.110991"; transcript_id "MSTRG.110991.20"; exon_number "4";
chr20	StringTie	exon	34585437	34585580	1000	-	.	gene_id "MSTRG.110991"; transcript_id "MSTRG.110991.20"; exon_number "5";
chr20	StringTie	exon	34588453	34588607	1000	-	.	gene_id "MSTRG.110991"; transcript_id "MSTRG.110991.20"; exon_number "6";
chr20	StringTie	exon	34592835	34592868	1000	-	.	gene_id "MSTRG.110991"; transcript_id "MSTRG.110991.20"; exon_number "7";
chr20	StringTie	exon	34601944	34602593	1000	-	.	gene_id "MSTRG.110991"; transcript_id "MSTRG.110991.20"; exon_number "8";
chr20	StringTie	exon	34616042	34616139	1000	-	.	gene_id "MSTRG.110991"; transcript_id "MSTRG.110991.20"; exon_number "9";
chr20	StringTie	exon	34634615	34634715	1000	-	.	gene_id "MSTRG.110991"; transcript_id "MSTRG.110991.20"; exon_number "10";
chr20	StringTie	exon	34637876	34637985	1000	-	.	gene_id "MSTRG.110991"; transcript_id "MSTRG.110991.20"; exon_number "11";
chr20	StringTie	exon	34644164	34644226	1000	-	.	gene_id "MSTRG.110991"; transcript_id "MSTRG.110991.20"; exon_number "12";
chr20	StringTie	exon	34645275	34645334	1000	-	.	gene_id "MSTRG.110991"; transcript_id "MSTRG.110991.20"; exon_number "13";
chr20	StringTie	exon	34657180	34657244	1000	-	.	gene_id "MSTRG.110991"; transcript_id "MSTRG.110991.20"; exon_number "14";
chr20	StringTie	exon	34676956	34677958	1000	-	.	gene_id "MSTRG.110991"; transcript_id "MSTRG.110991.20"; exon_number "15";
chr20	StringTie	transcript	34560059	34560345	1000	-	.	gene_id "MSTRG.110991"; transcript_id "MSTRG.110991.21";
chr20	StringTie	exon	34560059	34560191	1000	-	.	gene_id "MSTRG.110991"; transcript_id "MSTRG.110991.21"; exon_number "1";
chr20	StringTie	exon	34560223	34560345	1000	-	.	gene_id "MSTRG.110991"; transcript_id "MSTRG.110991.21"; exon_number "2";
chr20	StringTie	transcript	34560084	34560336	1000	-	.	gene_id "MSTRG.110991"; transcript_id "MSTRG.110991.22";
chr20	StringTie	exon	34560084	34560183	1000	-	.	gene_id "MSTRG.110991"; transcript_id "MSTRG.110991.22"; exon_number "1";
chr20	StringTie	exon	34560232	34560336	1000	-	.	gene_id "MSTRG.110991"; transcript_id "MSTRG.110991.22"; exon_number "2";
chr20	StringTie	transcript	34560428	34677123	1000	-	.	gene_id "MSTRG.110991"; transcript_id "MSTRG.110991.23";
chr20	StringTie	exon	34560428	34560979	1000	-	.	gene_id "MSTRG.110991"; transcript_id "MSTRG.110991.23"; exon_number "1";
chr20	StringTie	exon	34575104	34575246	1000	-	.	gene_id "MSTRG.110991"; transcript_id "MSTRG.110991.23"; exon_number "2";
chr20	StringTie	exon	34581548	34581672	1000	-	.	gene_id "MSTRG.110991"; transcript_id "MSTRG.110991.23"; exon_number "3";
chr20	StringTie	exon	34585437	34585580	1000	-	.	gene_id "MSTRG.110991"; transcript_id "MSTRG.110991.23"; exon_number "4";
chr20	StringTie	exon	34588453	34588607	1000	-	.	gene_id "MSTRG.110991"; transcript_id "MSTRG.110991.23"; exon_number "5";
chr20	StringTie	exon	34590721	34590856	1000	-	.	gene_id "MSTRG.110991"; transcript_id "MSTRG.110991.23"; exon_number "6";
chr20	StringTie	exon	34592835	34592862	1000	-	.	gene_id "MSTRG.110991"; transcript_id "MSTRG.110991.23"; exon_number "7";
chr20	StringTie	exon	34616042	34616139	1000	-	.	gene_id "MSTRG.110991"; transcript_id "MSTRG.110991.23"; exon_number "8";
chr20	StringTie	exon	34634615	34634715	1000	-	.	gene_id "MSTRG.110991"; transcript_id "MSTRG.110991.23"; exon_number "9";
chr20	StringTie	exon	34637876	34637985	1000	-	.	gene_id "MSTRG.110991"; transcript_id "MSTRG.110991.23"; exon_number "10";
chr20	StringTie	exon	34644164	34644226	1000	-	.	gene_id "MSTRG.110991"; transcript_id "MSTRG.110991.23"; exon_number "11";
chr20	StringTie	exon	34645275	34645334	1000	-	.	gene_id "MSTRG.110991"; transcript_id "MSTRG.110991.23"; exon_number "12";
chr20	StringTie	exon	34657180	34657244	1000	-	.	gene_id "MSTRG.110991"; transcript_id "MSTRG.110991.23"; exon_number "13";
chr20	StringTie	exon	34676956	34677123	1000	-	.	gene_id "MSTRG.110991"; transcript_id "MSTRG.110991.23"; exon_number "14";
chr20	StringTie	transcript	34560430	34605817	1000	-	.	gene_id "MSTRG.110991"; transcript_id "MSTRG.110991.24";
chr20	StringTie	exon	34560430	34560979	1000	-	.	gene_id "MSTRG.110991"; transcript_id "MSTRG.110991.24"; exon_number "1";
chr20	StringTie	exon	34575104	34575246	1000	-	.	gene_id "MSTRG.110991"; transcript_id "MSTRG.110991.24"; exon_number "2";
chr20	StringTie	exon	34581548	34581672	1000	-	.	gene_id "MSTRG.110991"; transcript_id "MSTRG.110991.24"; exon_number "3";
chr20	StringTie	exon	34585437	34585580	1000	-	.	gene_id "MSTRG.110991"; transcript_id "MSTRG.110991.24"; exon_number "4";
chr20	StringTie	exon	34588453	34588607	1000	-	.	gene_id "MSTRG.110991"; transcript_id "MSTRG.110991.24"; exon_number "5";
chr20	StringTie	exon	34604866	34605817	1000	-	.	gene_id "MSTRG.110991"; transcript_id "MSTRG.110991.24"; exon_number "6";
chr20	StringTie	transcript	34560430	34677191	1000	-	.	gene_id "MSTRG.110991"; transcript_id "MSTRG.110991.25";
chr20	StringTie	exon	34560430	34560979	1000	-	.	gene_id "MSTRG.110991"; transcript_id "MSTRG.110991.25"; exon_number "1";
chr20	StringTie	exon	34575104	34575246	1000	-	.	gene_id "MSTRG.110991"; transcript_id "MSTRG.110991.25"; exon_number "2";
chr20	StringTie	exon	34581548	34581672	1000	-	.	gene_id "MSTRG.110991"; transcript_id "MSTRG.110991.25"; exon_number "3";
chr20	StringTie	exon	34585437	34585580	1000	-	.	gene_id "MSTRG.110991"; transcript_id "MSTRG.110991.25"; exon_number "4";
chr20	StringTie	exon	34588453	34588607	1000	-	.	gene_id "MSTRG.110991"; transcript_id "MSTRG.110991.25"; exon_number "5";
chr20	StringTie	exon	34591900	34592185	1000	-	.	gene_id "MSTRG.110991"; transcript_id "MSTRG.110991.25"; exon_number "6";
chr20	StringTie	exon	34592835	34592862	1000	-	.	gene_id "MSTRG.110991"; transcript_id "MSTRG.110991.25"; exon_number "7";
chr20	StringTie	exon	34616042	34616139	1000	-	.	gene_id "MSTRG.110991"; transcript_id "MSTRG.110991.25"; exon_number "8";
chr20	StringTie	exon	34634615	34634715	1000	-	.	gene_id "MSTRG.110991"; transcript_id "MSTRG.110991.25"; exon_number "9";
chr20	StringTie	exon	34637876	34637985	1000	-	.	gene_id "MSTRG.110991"; transcript_id "MSTRG.110991.25"; exon_number "10";
chr20	StringTie	exon	34644164	34644226	1000	-	.	gene_id "MSTRG.110991"; transcript_id "MSTRG.110991.25"; exon_number "11";
chr20	StringTie	exon	34645275	34645334	1000	-	.	gene_id "MSTRG.110991"; transcript_id "MSTRG.110991.25"; exon_number "12";
chr20	StringTie	exon	34657180	34657244	1000	-	.	gene_id "MSTRG.110991"; transcript_id "MSTRG.110991.25"; exon_number "13";
chr20	StringTie	exon	34676956	34677191	1000	-	.	gene_id "MSTRG.110991"; transcript_id "MSTRG.110991.25"; exon_number "14";
chr20	StringTie	transcript	34560442	34677214	1000	-	.	gene_id "MSTRG.110991"; transcript_id "MSTRG.110991.26";
chr20	StringTie	exon	34560442	34560979	1000	-	.	gene_id "MSTRG.110991"; transcript_id "MSTRG.110991.26"; exon_number "1";
chr20	StringTie	exon	34575104	34575246	1000	-	.	gene_id "MSTRG.110991"; transcript_id "MSTRG.110991.26"; exon_number "2";
chr20	StringTie	exon	34581548	34581672	1000	-	.	gene_id "MSTRG.110991"; transcript_id "MSTRG.110991.26"; exon_number "3";
chr20	StringTie	exon	34585437	34585580	1000	-	.	gene_id "MSTRG.110991"; transcript_id "MSTRG.110991.26"; exon_number "4";
chr20	StringTie	exon	34588453	34588607	1000	-	.	gene_id "MSTRG.110991"; transcript_id "MSTRG.110991.26"; exon_number "5";
chr20	StringTie	exon	34601944	34602593	1000	-	.	gene_id "MSTRG.110991"; transcript_id "MSTRG.110991.26"; exon_number "6";
chr20	StringTie	exon	34616042	34616139	1000	-	.	gene_id "MSTRG.110991"; transcript_id "MSTRG.110991.26"; exon_number "7";
chr20	StringTie	exon	34634615	34634715	1000	-	.	gene_id "MSTRG.110991"; transcript_id "MSTRG.110991.26"; exon_number "8";
chr20	StringTie	exon	34637876	34637985	1000	-	.	gene_id "MSTRG.110991"; transcript_id "MSTRG.110991.26"; exon_number "9";
chr20	StringTie	exon	34644164	34644226	1000	-	.	gene_id "MSTRG.110991"; transcript_id "MSTRG.110991.26"; exon_number "10";
chr20	StringTie	exon	34645275	34645334	1000	-	.	gene_id "MSTRG.110991"; transcript_id "MSTRG.110991.26"; exon_number "11";
chr20	StringTie	exon	34657180	34657244	1000	-	.	gene_id "MSTRG.110991"; transcript_id "MSTRG.110991.26"; exon_number "12";
chr20	StringTie	exon	34676956	34677214	1000	-	.	gene_id "MSTRG.110991"; transcript_id "MSTRG.110991.26"; exon_number "13";
chr20	StringTie	transcript	34560445	34677672	1000	-	.	gene_id "MSTRG.110991"; transcript_id "MSTRG.110991.27";
chr20	StringTie	exon	34560445	34560979	1000	-	.	gene_id "MSTRG.110991"; transcript_id "MSTRG.110991.27"; exon_number "1";
chr20	StringTie	exon	34575104	34575246	1000	-	.	gene_id "MSTRG.110991"; transcript_id "MSTRG.110991.27"; exon_number "2";
chr20	StringTie	exon	34581548	34581672	1000	-	.	gene_id "MSTRG.110991"; transcript_id "MSTRG.110991.27"; exon_number "3";
chr20	StringTie	exon	34585437	34585580	1000	-	.	gene_id "MSTRG.110991"; transcript_id "MSTRG.110991.27"; exon_number "4";
chr20	StringTie	exon	34588453	34588607	1000	-	.	gene_id "MSTRG.110991"; transcript_id "MSTRG.110991.27"; exon_number "5";
chr20	StringTie	exon	34601944	34602593	1000	-	.	gene_id "MSTRG.110991"; transcript_id "MSTRG.110991.27"; exon_number "6";
chr20	StringTie	exon	34603130	34603284	1000	-	.	gene_id "MSTRG.110991"; transcript_id "MSTRG.110991.27"; exon_number "7";
chr20	StringTie	exon	34616042	34616139	1000	-	.	gene_id "MSTRG.110991"; transcript_id "MSTRG.110991.27"; exon_number "8";
chr20	StringTie	exon	34634615	34634715	1000	-	.	gene_id "MSTRG.110991"; transcript_id "MSTRG.110991.27"; exon_number "9";
chr20	StringTie	exon	34637876	34637985	1000	-	.	gene_id "MSTRG.110991"; transcript_id "MSTRG.110991.27"; exon_number "10";
chr20	StringTie	exon	34644164	34644226	1000	-	.	gene_id "MSTRG.110991"; transcript_id "MSTRG.110991.27"; exon_number "11";
chr20	StringTie	exon	34645275	34645334	1000	-	.	gene_id "MSTRG.110991"; transcript_id "MSTRG.110991.27"; exon_number "12";
chr20	StringTie	exon	34657180	34657244	1000	-	.	gene_id "MSTRG.110991"; transcript_id "MSTRG.110991.27"; exon_number "13";
chr20	StringTie	exon	34676956	34677672	1000	-	.	gene_id "MSTRG.110991"; transcript_id "MSTRG.110991.27"; exon_number "14";
chr20	StringTie	transcript	34560445	34677672	1000	-	.	gene_id "MSTRG.110991"; transcript_id "MSTRG.110991.28";
chr20	StringTie	exon	34560445	34560979	1000	-	.	gene_id "MSTRG.110991"; transcript_id "MSTRG.110991.28"; exon_number "1";
chr20	StringTie	exon	34575104	34575246	1000	-	.	gene_id "MSTRG.110991"; transcript_id "MSTRG.110991.28"; exon_number "2";
chr20	StringTie	exon	34585437	34585580	1000	-	.	gene_id "MSTRG.110991"; transcript_id "MSTRG.110991.28"; exon_number "3";
chr20	StringTie	exon	34588453	34588488	1000	-	.	gene_id "MSTRG.110991"; transcript_id "MSTRG.110991.28"; exon_number "4";
chr20	StringTie	exon	34616042	34616139	1000	-	.	gene_id "MSTRG.110991"; transcript_id "MSTRG.110991.28"; exon_number "5";
chr20	StringTie	exon	34634615	34634715	1000	-	.	gene_id "MSTRG.110991"; transcript_id "MSTRG.110991.28"; exon_number "6";
chr20	StringTie	exon	34637876	34637985	1000	-	.	gene_id "MSTRG.110991"; transcript_id "MSTRG.110991.28"; exon_number "7";
chr20	StringTie	exon	34644164	34644226	1000	-	.	gene_id "MSTRG.110991"; transcript_id "MSTRG.110991.28"; exon_number "8";
chr20	StringTie	exon	34645275	34645334	1000	-	.	gene_id "MSTRG.110991"; transcript_id "MSTRG.110991.28"; exon_number "9";
chr20	StringTie	exon	34657180	34657244	1000	-	.	gene_id "MSTRG.110991"; transcript_id "MSTRG.110991.28"; exon_number "10";
chr20	StringTie	exon	34676956	34677672	1000	-	.	gene_id "MSTRG.110991"; transcript_id "MSTRG.110991.28"; exon_number "11";
chr20	StringTie	transcript	34560449	34603596	1000	-	.	gene_id "MSTRG.110991"; transcript_id "MSTRG.110991.29";
chr20	StringTie	exon	34560449	34560979	1000	-	.	gene_id "MSTRG.110991"; transcript_id "MSTRG.110991.29"; exon_number "1";
chr20	StringTie	exon	34575104	34575246	1000	-	.	gene_id "MSTRG.110991"; transcript_id "MSTRG.110991.29"; exon_number "2";
chr20	StringTie	exon	34581548	34581672	1000	-	.	gene_id "MSTRG.110991"; transcript_id "MSTRG.110991.29"; exon_number "3";
chr20	StringTie	exon	34585437	34585580	1000	-	.	gene_id "MSTRG.110991"; transcript_id "MSTRG.110991.29"; exon_number "4";
chr20	StringTie	exon	34588453	34588607	1000	-	.	gene_id "MSTRG.110991"; transcript_id "MSTRG.110991.29"; exon_number "5";
chr20	StringTie	exon	34603130	34603284	1000	-	.	gene_id "MSTRG.110991"; transcript_id "MSTRG.110991.29"; exon_number "6";
chr20	StringTie	exon	34603570	34603596	1000	-	.	gene_id "MSTRG.110991"; transcript_id "MSTRG.110991.29"; exon_number "7";
chr20	StringTie	transcript	34559369	34691014	1000	-	.	gene_id "MSTRG.110991"; transcript_id "MSTRG.110991.3";
chr20	StringTie	exon	34559369	34559920	1000	-	.	gene_id "MSTRG.110991"; transcript_id "MSTRG.110991.3"; exon_number "1";
chr20	StringTie	exon	34560600	34560979	1000	-	.	gene_id "MSTRG.110991"; transcript_id "MSTRG.110991.3"; exon_number "2";
chr20	StringTie	exon	34575104	34575246	1000	-	.	gene_id "MSTRG.110991"; transcript_id "MSTRG.110991.3"; exon_number "3";
chr20	StringTie	exon	34581548	34581672	1000	-	.	gene_id "MSTRG.110991"; transcript_id "MSTRG.110991.3"; exon_number "4";
chr20	StringTie	exon	34585437	34585580	1000	-	.	gene_id "MSTRG.110991"; transcript_id "MSTRG.110991.3"; exon_number "5";
chr20	StringTie	exon	34588453	34588607	1000	-	.	gene_id "MSTRG.110991"; transcript_id "MSTRG.110991.3"; exon_number "6";
chr20	StringTie	exon	34603130	34603284	1000	-	.	gene_id "MSTRG.110991"; transcript_id "MSTRG.110991.3"; exon_number "7";
chr20	StringTie	exon	34616042	34616139	1000	-	.	gene_id "MSTRG.110991"; transcript_id "MSTRG.110991.3"; exon_number "8";
chr20	StringTie	exon	34634615	34634715	1000	-	.	gene_id "MSTRG.110991"; transcript_id "MSTRG.110991.3"; exon_number "9";
chr20	StringTie	exon	34637876	34637985	1000	-	.	gene_id "MSTRG.110991"; transcript_id "MSTRG.110991.3"; exon_number "10";
chr20	StringTie	exon	34644164	34644226	1000	-	.	gene_id "MSTRG.110991"; transcript_id "MSTRG.110991.3"; exon_number "11";
chr20	StringTie	exon	34645275	34645334	1000	-	.	gene_id "MSTRG.110991"; transcript_id "MSTRG.110991.3"; exon_number "12";
chr20	StringTie	exon	34657180	34657244	1000	-	.	gene_id "MSTRG.110991"; transcript_id "MSTRG.110991.3"; exon_number "13";
chr20	StringTie	exon	34676956	34677042	1000	-	.	gene_id "MSTRG.110991"; transcript_id "MSTRG.110991.3"; exon_number "14";
chr20	StringTie	exon	34691005	34691014	1000	-	.	gene_id "MSTRG.110991"; transcript_id "MSTRG.110991.3"; exon_number "15";
chr20	StringTie	transcript	34560449	34601976	1000	-	.	gene_id "MSTRG.110991"; transcript_id "MSTRG.110991.30";
chr20	StringTie	exon	34560449	34560979	1000	-	.	gene_id "MSTRG.110991"; transcript_id "MSTRG.110991.30"; exon_number "1";
chr20	StringTie	exon	34575104	34575246	1000	-	.	gene_id "MSTRG.110991"; transcript_id "MSTRG.110991.30"; exon_number "2";
chr20	StringTie	exon	34581548	34581672	1000	-	.	gene_id "MSTRG.110991"; transcript_id "MSTRG.110991.30"; exon_number "3";
chr20	StringTie	exon	34585437	34585580	1000	-	.	gene_id "MSTRG.110991"; transcript_id "MSTRG.110991.30"; exon_number "4";
chr20	StringTie	exon	34588453	34588607	1000	-	.	gene_id "MSTRG.110991"; transcript_id "MSTRG.110991.30"; exon_number "5";
chr20	StringTie	exon	34592835	34592862	1000	-	.	gene_id "MSTRG.110991"; transcript_id "MSTRG.110991.30"; exon_number "6";
chr20	StringTie	exon	34601944	34601976	1000	-	.	gene_id "MSTRG.110991"; transcript_id "MSTRG.110991.30"; exon_number "7";
chr20	StringTie	transcript	34560456	34677110	1000	-	.	gene_id "MSTRG.110991"; transcript_id "MSTRG.110991.31";
chr20	StringTie	exon	34560456	34560979	1000	-	.	gene_id "MSTRG.110991"; transcript_id "MSTRG.110991.31"; exon_number "1";
chr20	StringTie	exon	34575104	34575246	1000	-	.	gene_id "MSTRG.110991"; transcript_id "MSTRG.110991.31"; exon_number "2";
chr20	StringTie	exon	34581548	34581672	1000	-	.	gene_id "MSTRG.110991"; transcript_id "MSTRG.110991.31"; exon_number "3";
chr20	StringTie	exon	34585437	34585580	1000	-	.	gene_id "MSTRG.110991"; transcript_id "MSTRG.110991.31"; exon_number "4";
chr20	StringTie	exon	34588453	34588607	1000	-	.	gene_id "MSTRG.110991"; transcript_id "MSTRG.110991.31"; exon_number "5";
chr20	StringTie	exon	34603130	34603284	1000	-	.	gene_id "MSTRG.110991"; transcript_id "MSTRG.110991.31"; exon_number "6";
chr20	StringTie	exon	34616042	34616139	1000	-	.	gene_id "MSTRG.110991"; transcript_id "MSTRG.110991.31"; exon_number "7";
chr20	StringTie	exon	34634615	34634715	1000	-	.	gene_id "MSTRG.110991"; transcript_id "MSTRG.110991.31"; exon_number "8";
chr20	StringTie	exon	34637876	34637985	1000	-	.	gene_id "MSTRG.110991"; transcript_id "MSTRG.110991.31"; exon_number "9";
chr20	StringTie	exon	34644164	34644181	1000	-	.	gene_id "MSTRG.110991"; transcript_id "MSTRG.110991.31"; exon_number "10";
chr20	StringTie	exon	34657180	34657244	1000	-	.	gene_id "MSTRG.110991"; transcript_id "MSTRG.110991.31"; exon_number "11";
chr20	StringTie	exon	34676956	34677110	1000	-	.	gene_id "MSTRG.110991"; transcript_id "MSTRG.110991.31"; exon_number "12";
chr20	StringTie	transcript	34560458	34677407	1000	-	.	gene_id "MSTRG.110991"; transcript_id "MSTRG.110991.32";
chr20	StringTie	exon	34560458	34560979	1000	-	.	gene_id "MSTRG.110991"; transcript_id "MSTRG.110991.32"; exon_number "1";
chr20	StringTie	exon	34575104	34575246	1000	-	.	gene_id "MSTRG.110991"; transcript_id "MSTRG.110991.32"; exon_number "2";
chr20	StringTie	exon	34581548	34581672	1000	-	.	gene_id "MSTRG.110991"; transcript_id "MSTRG.110991.32"; exon_number "3";
chr20	StringTie	exon	34585437	34585580	1000	-	.	gene_id "MSTRG.110991"; transcript_id "MSTRG.110991.32"; exon_number "4";
chr20	StringTie	exon	34588453	34588607	1000	-	.	gene_id "MSTRG.110991"; transcript_id "MSTRG.110991.32"; exon_number "5";
chr20	StringTie	exon	34592835	34592862	1000	-	.	gene_id "MSTRG.110991"; transcript_id "MSTRG.110991.32"; exon_number "6";
chr20	StringTie	exon	34616042	34616139	1000	-	.	gene_id "MSTRG.110991"; transcript_id "MSTRG.110991.32"; exon_number "7";
chr20	StringTie	exon	34634615	34634715	1000	-	.	gene_id "MSTRG.110991"; transcript_id "MSTRG.110991.32"; exon_number "8";
chr20	StringTie	exon	34637876	34637985	1000	-	.	gene_id "MSTRG.110991"; transcript_id "MSTRG.110991.32"; exon_number "9";
chr20	StringTie	exon	34644164	34644226	1000	-	.	gene_id "MSTRG.110991"; transcript_id "MSTRG.110991.32"; exon_number "10";
chr20	StringTie	exon	34645275	34645334	1000	-	.	gene_id "MSTRG.110991"; transcript_id "MSTRG.110991.32"; exon_number "11";
chr20	StringTie	exon	34657180	34657244	1000	-	.	gene_id "MSTRG.110991"; transcript_id "MSTRG.110991.32"; exon_number "12";
chr20	StringTie	exon	34676956	34677407	1000	-	.	gene_id "MSTRG.110991"; transcript_id "MSTRG.110991.32"; exon_number "13";
chr20	StringTie	transcript	34560459	34677958	1000	-	.	gene_id "MSTRG.110991"; transcript_id "MSTRG.110991.33";
chr20	StringTie	exon	34560459	34560979	1000	-	.	gene_id "MSTRG.110991"; transcript_id "MSTRG.110991.33"; exon_number "1";
chr20	StringTie	exon	34575104	34575246	1000	-	.	gene_id "MSTRG.110991"; transcript_id "MSTRG.110991.33"; exon_number "2";
chr20	StringTie	exon	34581548	34581672	1000	-	.	gene_id "MSTRG.110991"; transcript_id "MSTRG.110991.33"; exon_number "3";
chr20	StringTie	exon	34585437	34585580	1000	-	.	gene_id "MSTRG.110991"; transcript_id "MSTRG.110991.33"; exon_number "4";
chr20	StringTie	exon	34588453	34588607	1000	-	.	gene_id "MSTRG.110991"; transcript_id "MSTRG.110991.33"; exon_number "5";
chr20	StringTie	exon	34614500	34614617	1000	-	.	gene_id "MSTRG.110991"; transcript_id "MSTRG.110991.33"; exon_number "6";
chr20	StringTie	exon	34616042	34616139	1000	-	.	gene_id "MSTRG.110991"; transcript_id "MSTRG.110991.33"; exon_number "7";
chr20	StringTie	exon	34634615	34634715	1000	-	.	gene_id "MSTRG.110991"; transcript_id "MSTRG.110991.33"; exon_number "8";
chr20	StringTie	exon	34637876	34637985	1000	-	.	gene_id "MSTRG.110991"; transcript_id "MSTRG.110991.33"; exon_number "9";
chr20	StringTie	exon	34644164	34644226	1000	-	.	gene_id "MSTRG.110991"; transcript_id "MSTRG.110991.33"; exon_number "10";
chr20	StringTie	exon	34645275	34645334	1000	-	.	gene_id "MSTRG.110991"; transcript_id "MSTRG.110991.33"; exon_number "11";
chr20	StringTie	exon	34657180	34657244	1000	-	.	gene_id "MSTRG.110991"; transcript_id "MSTRG.110991.33"; exon_number "12";
chr20	StringTie	exon	34676956	34677958	1000	-	.	gene_id "MSTRG.110991"; transcript_id "MSTRG.110991.33"; exon_number "13";
chr20	StringTie	transcript	34560459	34677192	1000	-	.	gene_id "MSTRG.110991"; transcript_id "MSTRG.110991.34";
chr20	StringTie	exon	34560459	34560979	1000	-	.	gene_id "MSTRG.110991"; transcript_id "MSTRG.110991.34"; exon_number "1";
chr20	StringTie	exon	34575104	34575246	1000	-	.	gene_id "MSTRG.110991"; transcript_id "MSTRG.110991.34"; exon_number "2";
chr20	StringTie	exon	34581548	34581672	1000	-	.	gene_id "MSTRG.110991"; transcript_id "MSTRG.110991.34"; exon_number "3";
chr20	StringTie	exon	34585437	34585480	1000	-	.	gene_id "MSTRG.110991"; transcript_id "MSTRG.110991.34"; exon_number "4";
chr20	StringTie	exon	34616042	34616139	1000	-	.	gene_id "MSTRG.110991"; transcript_id "MSTRG.110991.34"; exon_number "5";
chr20	StringTie	exon	34634615	34634715	1000	-	.	gene_id "MSTRG.110991"; transcript_id "MSTRG.110991.34"; exon_number "6";
chr20	StringTie	exon	34637876	34637985	1000	-	.	gene_id "MSTRG.110991"; transcript_id "MSTRG.110991.34"; exon_number "7";
chr20	StringTie	exon	34644164	34644226	1000	-	.	gene_id "MSTRG.110991"; transcript_id "MSTRG.110991.34"; exon_number "8";
chr20	StringTie	exon	34645275	34645334	1000	-	.	gene_id "MSTRG.110991"; transcript_id "MSTRG.110991.34"; exon_number "9";
chr20	StringTie	exon	34657180	34657244	1000	-	.	gene_id "MSTRG.110991"; transcript_id "MSTRG.110991.34"; exon_number "10";
chr20	StringTie	exon	34676956	34677192	1000	-	.	gene_id "MSTRG.110991"; transcript_id "MSTRG.110991.34"; exon_number "11";
chr20	StringTie	transcript	34560462	34677197	1000	-	.	gene_id "MSTRG.110991"; transcript_id "MSTRG.110991.35";
chr20	StringTie	exon	34560462	34560979	1000	-	.	gene_id "MSTRG.110991"; transcript_id "MSTRG.110991.35"; exon_number "1";
chr20	StringTie	exon	34575104	34575246	1000	-	.	gene_id "MSTRG.110991"; transcript_id "MSTRG.110991.35"; exon_number "2";
chr20	StringTie	exon	34581548	34581672	1000	-	.	gene_id "MSTRG.110991"; transcript_id "MSTRG.110991.35"; exon_number "3";
chr20	StringTie	exon	34585437	34585580	1000	-	.	gene_id "MSTRG.110991"; transcript_id "MSTRG.110991.35"; exon_number "4";
chr20	StringTie	exon	34588453	34588607	1000	-	.	gene_id "MSTRG.110991"; transcript_id "MSTRG.110991.35"; exon_number "5";
chr20	StringTie	exon	34591900	34592185	1000	-	.	gene_id "MSTRG.110991"; transcript_id "MSTRG.110991.35"; exon_number "6";
chr20	StringTie	exon	34616042	34616139	1000	-	.	gene_id "MSTRG.110991"; transcript_id "MSTRG.110991.35"; exon_number "7";
chr20	StringTie	exon	34634615	34634715	1000	-	.	gene_id "MSTRG.110991"; transcript_id "MSTRG.110991.35"; exon_number "8";
chr20	StringTie	exon	34637876	34637985	1000	-	.	gene_id "MSTRG.110991"; transcript_id "MSTRG.110991.35"; exon_number "9";
chr20	StringTie	exon	34644164	34644226	1000	-	.	gene_id "MSTRG.110991"; transcript_id "MSTRG.110991.35"; exon_number "10";
chr20	StringTie	exon	34645275	34645334	1000	-	.	gene_id "MSTRG.110991"; transcript_id "MSTRG.110991.35"; exon_number "11";
chr20	StringTie	exon	34657180	34657244	1000	-	.	gene_id "MSTRG.110991"; transcript_id "MSTRG.110991.35"; exon_number "12";
chr20	StringTie	exon	34676956	34677197	1000	-	.	gene_id "MSTRG.110991"; transcript_id "MSTRG.110991.35"; exon_number "13";
chr20	StringTie	transcript	34560462	34677128	1000	-	.	gene_id "MSTRG.110991"; transcript_id "MSTRG.110991.36";
chr20	StringTie	exon	34560462	34560979	1000	-	.	gene_id "MSTRG.110991"; transcript_id "MSTRG.110991.36"; exon_number "1";
chr20	StringTie	exon	34575104	34575246	1000	-	.	gene_id "MSTRG.110991"; transcript_id "MSTRG.110991.36"; exon_number "2";
chr20	StringTie	exon	34581548	34581672	1000	-	.	gene_id "MSTRG.110991"; transcript_id "MSTRG.110991.36"; exon_number "3";
chr20	StringTie	exon	34585437	34585580	1000	-	.	gene_id "MSTRG.110991"; transcript_id "MSTRG.110991.36"; exon_number "4";
chr20	StringTie	exon	34588453	34588607	1000	-	.	gene_id "MSTRG.110991"; transcript_id "MSTRG.110991.36"; exon_number "5";
chr20	StringTie	exon	34591900	34592021	1000	-	.	gene_id "MSTRG.110991"; transcript_id "MSTRG.110991.36"; exon_number "6";
chr20	StringTie	exon	34616042	34616139	1000	-	.	gene_id "MSTRG.110991"; transcript_id "MSTRG.110991.36"; exon_number "7";
chr20	StringTie	exon	34634615	34634715	1000	-	.	gene_id "MSTRG.110991"; transcript_id "MSTRG.110991.36"; exon_number "8";
chr20	StringTie	exon	34637876	34637985	1000	-	.	gene_id "MSTRG.110991"; transcript_id "MSTRG.110991.36"; exon_number "9";
chr20	StringTie	exon	34644164	34644226	1000	-	.	gene_id "MSTRG.110991"; transcript_id "MSTRG.110991.36"; exon_number "10";
chr20	StringTie	exon	34645275	34645334	1000	-	.	gene_id "MSTRG.110991"; transcript_id "MSTRG.110991.36"; exon_number "11";
chr20	StringTie	exon	34657180	34657244	1000	-	.	gene_id "MSTRG.110991"; transcript_id "MSTRG.110991.36"; exon_number "12";
chr20	StringTie	exon	34676956	34677128	1000	-	.	gene_id "MSTRG.110991"; transcript_id "MSTRG.110991.36"; exon_number "13";
chr20	StringTie	transcript	34560474	34677110	1000	-	.	gene_id "MSTRG.110991"; transcript_id "MSTRG.110991.37";
chr20	StringTie	exon	34560474	34560979	1000	-	.	gene_id "MSTRG.110991"; transcript_id "MSTRG.110991.37"; exon_number "1";
chr20	StringTie	exon	34575104	34575246	1000	-	.	gene_id "MSTRG.110991"; transcript_id "MSTRG.110991.37"; exon_number "2";
chr20	StringTie	exon	34581548	34581672	1000	-	.	gene_id "MSTRG.110991"; transcript_id "MSTRG.110991.37"; exon_number "3";
chr20	StringTie	exon	34585437	34585580	1000	-	.	gene_id "MSTRG.110991"; transcript_id "MSTRG.110991.37"; exon_number "4";
chr20	StringTie	exon	34588453	34588607	1000	-	.	gene_id "MSTRG.110991"; transcript_id "MSTRG.110991.37"; exon_number "5";
chr20	StringTie	exon	34590721	34590856	1000	-	.	gene_id "MSTRG.110991"; transcript_id "MSTRG.110991.37"; exon_number "6";
chr20	StringTie	exon	34603130	34603284	1000	-	.	gene_id "MSTRG.110991"; transcript_id "MSTRG.110991.37"; exon_number "7";
chr20	StringTie	exon	34616042	34616139	1000	-	.	gene_id "MSTRG.110991"; transcript_id "MSTRG.110991.37"; exon_number "8";
chr20	StringTie	exon	34634615	34634715	1000	-	.	gene_id "MSTRG.110991"; transcript_id "MSTRG.110991.37"; exon_number "9";
chr20	StringTie	exon	34637876	34637985	1000	-	.	gene_id "MSTRG.110991"; transcript_id "MSTRG.110991.37"; exon_number "10";
chr20	StringTie	exon	34644164	34644226	1000	-	.	gene_id "MSTRG.110991"; transcript_id "MSTRG.110991.37"; exon_number "11";
chr20	StringTie	exon	34645275	34645334	1000	-	.	gene_id "MSTRG.110991"; transcript_id "MSTRG.110991.37"; exon_number "12";
chr20	StringTie	exon	34657180	34657244	1000	-	.	gene_id "MSTRG.110991"; transcript_id "MSTRG.110991.37"; exon_number "13";
chr20	StringTie	exon	34676956	34677110	1000	-	.	gene_id "MSTRG.110991"; transcript_id "MSTRG.110991.37"; exon_number "14";
chr20	StringTie	transcript	34560479	34677210	1000	-	.	gene_id "MSTRG.110991"; transcript_id "MSTRG.110991.38";
chr20	StringTie	exon	34560479	34560979	1000	-	.	gene_id "MSTRG.110991"; transcript_id "MSTRG.110991.38"; exon_number "1";
chr20	StringTie	exon	34575104	34575246	1000	-	.	gene_id "MSTRG.110991"; transcript_id "MSTRG.110991.38"; exon_number "2";
chr20	StringTie	exon	34581548	34581672	1000	-	.	gene_id "MSTRG.110991"; transcript_id "MSTRG.110991.38"; exon_number "3";
chr20	StringTie	exon	34585437	34585580	1000	-	.	gene_id "MSTRG.110991"; transcript_id "MSTRG.110991.38"; exon_number "4";
chr20	StringTie	exon	34588453	34588607	1000	-	.	gene_id "MSTRG.110991"; transcript_id "MSTRG.110991.38"; exon_number "5";
chr20	StringTie	exon	34591900	34592185	1000	-	.	gene_id "MSTRG.110991"; transcript_id "MSTRG.110991.38"; exon_number "6";
chr20	StringTie	exon	34592835	34592868	1000	-	.	gene_id "MSTRG.110991"; transcript_id "MSTRG.110991.38"; exon_number "7";
chr20	StringTie	exon	34616042	34616139	1000	-	.	gene_id "MSTRG.110991"; transcript_id "MSTRG.110991.38"; exon_number "8";
chr20	StringTie	exon	34634615	34634715	1000	-	.	gene_id "MSTRG.110991"; transcript_id "MSTRG.110991.38"; exon_number "9";
chr20	StringTie	exon	34637876	34637985	1000	-	.	gene_id "MSTRG.110991"; transcript_id "MSTRG.110991.38"; exon_number "10";
chr20	StringTie	exon	34644164	34644226	1000	-	.	gene_id "MSTRG.110991"; transcript_id "MSTRG.110991.38"; exon_number "11";
chr20	StringTie	exon	34645275	34645334	1000	-	.	gene_id "MSTRG.110991"; transcript_id "MSTRG.110991.38"; exon_number "12";
chr20	StringTie	exon	34657180	34657244	1000	-	.	gene_id "MSTRG.110991"; transcript_id "MSTRG.110991.38"; exon_number "13";
chr20	StringTie	exon	34676956	34677210	1000	-	.	gene_id "MSTRG.110991"; transcript_id "MSTRG.110991.38"; exon_number "14";
chr20	StringTie	transcript	34560484	34677111	1000	-	.	gene_id "MSTRG.110991"; transcript_id "MSTRG.110991.39";
chr20	StringTie	exon	34560484	34560979	1000	-	.	gene_id "MSTRG.110991"; transcript_id "MSTRG.110991.39"; exon_number "1";
chr20	StringTie	exon	34575104	34575246	1000	-	.	gene_id "MSTRG.110991"; transcript_id "MSTRG.110991.39"; exon_number "2";
chr20	StringTie	exon	34581548	34581672	1000	-	.	gene_id "MSTRG.110991"; transcript_id "MSTRG.110991.39"; exon_number "3";
chr20	StringTie	exon	34585437	34585580	1000	-	.	gene_id "MSTRG.110991"; transcript_id "MSTRG.110991.39"; exon_number "4";
chr20	StringTie	exon	34588453	34588607	1000	-	.	gene_id "MSTRG.110991"; transcript_id "MSTRG.110991.39"; exon_number "5";
chr20	StringTie	exon	34616042	34616139	1000	-	.	gene_id "MSTRG.110991"; transcript_id "MSTRG.110991.39"; exon_number "6";
chr20	StringTie	exon	34634615	34634715	1000	-	.	gene_id "MSTRG.110991"; transcript_id "MSTRG.110991.39"; exon_number "7";
chr20	StringTie	exon	34637876	34637985	1000	-	.	gene_id "MSTRG.110991"; transcript_id "MSTRG.110991.39"; exon_number "8";
chr20	StringTie	exon	34644164	34644181	1000	-	.	gene_id "MSTRG.110991"; transcript_id "MSTRG.110991.39"; exon_number "9";
chr20	StringTie	exon	34657180	34657244	1000	-	.	gene_id "MSTRG.110991"; transcript_id "MSTRG.110991.39"; exon_number "10";
chr20	StringTie	exon	34676956	34677111	1000	-	.	gene_id "MSTRG.110991"; transcript_id "MSTRG.110991.39"; exon_number "11";
chr20	StringTie	transcript	34559369	34560375	1000	-	.	gene_id "MSTRG.110991"; transcript_id "MSTRG.110991.4";
chr20	StringTie	exon	34559369	34559984	1000	-	.	gene_id "MSTRG.110991"; transcript_id "MSTRG.110991.4"; exon_number "1";
chr20	StringTie	exon	34560188	34560375	1000	-	.	gene_id "MSTRG.110991"; transcript_id "MSTRG.110991.4"; exon_number "2";
chr20	StringTie	transcript	34560509	34677109	1000	-	.	gene_id "MSTRG.110991"; transcript_id "MSTRG.110991.40";
chr20	StringTie	exon	34560509	34560979	1000	-	.	gene_id "MSTRG.110991"; transcript_id "MSTRG.110991.40"; exon_number "1";
chr20	StringTie	exon	34575104	34575246	1000	-	.	gene_id "MSTRG.110991"; transcript_id "MSTRG.110991.40"; exon_number "2";
chr20	StringTie	exon	34581548	34581672	1000	-	.	gene_id "MSTRG.110991"; transcript_id "MSTRG.110991.40"; exon_number "3";
chr20	StringTie	exon	34585437	34585580	1000	-	.	gene_id "MSTRG.110991"; transcript_id "MSTRG.110991.40"; exon_number "4";
chr20	StringTie	exon	34588453	34588607	1000	-	.	gene_id "MSTRG.110991"; transcript_id "MSTRG.110991.40"; exon_number "5";
chr20	StringTie	exon	34590297	34590389	1000	-	.	gene_id "MSTRG.110991"; transcript_id "MSTRG.110991.40"; exon_number "6";
chr20	StringTie	exon	34603130	34603284	1000	-	.	gene_id "MSTRG.110991"; transcript_id "MSTRG.110991.40"; exon_number "7";
chr20	StringTie	exon	34616042	34616139	1000	-	.	gene_id "MSTRG.110991"; transcript_id "MSTRG.110991.40"; exon_number "8";
chr20	StringTie	exon	34634615	34634715	1000	-	.	gene_id "MSTRG.110991"; transcript_id "MSTRG.110991.40"; exon_number "9";
chr20	StringTie	exon	34637876	34637985	1000	-	.	gene_id "MSTRG.110991"; transcript_id "MSTRG.110991.40"; exon_number "10";
chr20	StringTie	exon	34644164	34644226	1000	-	.	gene_id "MSTRG.110991"; transcript_id "MSTRG.110991.40"; exon_number "11";
chr20	StringTie	exon	34645275	34645334	1000	-	.	gene_id "MSTRG.110991"; transcript_id "MSTRG.110991.40"; exon_number "12";
chr20	StringTie	exon	34657180	34657244	1000	-	.	gene_id "MSTRG.110991"; transcript_id "MSTRG.110991.40"; exon_number "13";
chr20	StringTie	exon	34676956	34677109	1000	-	.	gene_id "MSTRG.110991"; transcript_id "MSTRG.110991.40"; exon_number "14";
chr20	StringTie	transcript	34560512	34564762	1000	-	.	gene_id "MSTRG.110991"; transcript_id "MSTRG.110991.41";
chr20	StringTie	exon	34560512	34560979	1000	-	.	gene_id "MSTRG.110991"; transcript_id "MSTRG.110991.41"; exon_number "1";
chr20	StringTie	exon	34564744	34564762	1000	-	.	gene_id "MSTRG.110991"; transcript_id "MSTRG.110991.41"; exon_number "2";
chr20	StringTie	transcript	34560514	34677295	1000	-	.	gene_id "MSTRG.110991"; transcript_id "MSTRG.110991.42";
chr20	StringTie	exon	34560514	34560979	1000	-	.	gene_id "MSTRG.110991"; transcript_id "MSTRG.110991.42"; exon_number "1";
chr20	StringTie	exon	34575104	34575246	1000	-	.	gene_id "MSTRG.110991"; transcript_id "MSTRG.110991.42"; exon_number "2";
chr20	StringTie	exon	34581548	34581672	1000	-	.	gene_id "MSTRG.110991"; transcript_id "MSTRG.110991.42"; exon_number "3";
chr20	StringTie	exon	34585437	34585580	1000	-	.	gene_id "MSTRG.110991"; transcript_id "MSTRG.110991.42"; exon_number "4";
chr20	StringTie	exon	34588453	34588607	1000	-	.	gene_id "MSTRG.110991"; transcript_id "MSTRG.110991.42"; exon_number "5";
chr20	StringTie	exon	34603130	34603284	1000	-	.	gene_id "MSTRG.110991"; transcript_id "MSTRG.110991.42"; exon_number "6";
chr20	StringTie	exon	34616042	34616139	1000	-	.	gene_id "MSTRG.110991"; transcript_id "MSTRG.110991.42"; exon_number "7";
chr20	StringTie	exon	34634615	34634715	1000	-	.	gene_id "MSTRG.110991"; transcript_id "MSTRG.110991.42"; exon_number "8";
chr20	StringTie	exon	34637876	34637985	1000	-	.	gene_id "MSTRG.110991"; transcript_id "MSTRG.110991.42"; exon_number "9";
chr20	StringTie	exon	34644164	34644226	1000	-	.	gene_id "MSTRG.110991"; transcript_id "MSTRG.110991.42"; exon_number "10";
chr20	StringTie	exon	34657180	34657244	1000	-	.	gene_id "MSTRG.110991"; transcript_id "MSTRG.110991.42"; exon_number "11";
chr20	StringTie	exon	34676956	34677295	1000	-	.	gene_id "MSTRG.110991"; transcript_id "MSTRG.110991.42"; exon_number "12";
chr20	StringTie	transcript	34560518	34677189	1000	-	.	gene_id "MSTRG.110991"; transcript_id "MSTRG.110991.43";
chr20	StringTie	exon	34560518	34560979	1000	-	.	gene_id "MSTRG.110991"; transcript_id "MSTRG.110991.43"; exon_number "1";
chr20	StringTie	exon	34575104	34575246	1000	-	.	gene_id "MSTRG.110991"; transcript_id "MSTRG.110991.43"; exon_number "2";
chr20	StringTie	exon	34581548	34581672	1000	-	.	gene_id "MSTRG.110991"; transcript_id "MSTRG.110991.43"; exon_number "3";
chr20	StringTie	exon	34585437	34585580	1000	-	.	gene_id "MSTRG.110991"; transcript_id "MSTRG.110991.43"; exon_number "4";
chr20	StringTie	exon	34588453	34588601	1000	-	.	gene_id "MSTRG.110991"; transcript_id "MSTRG.110991.43"; exon_number "5";
chr20	StringTie	exon	34616042	34616139	1000	-	.	gene_id "MSTRG.110991"; transcript_id "MSTRG.110991.43"; exon_number "6";
chr20	StringTie	exon	34634615	34634715	1000	-	.	gene_id "MSTRG.110991"; transcript_id "MSTRG.110991.43"; exon_number "7";
chr20	StringTie	exon	34637876	34637985	1000	-	.	gene_id "MSTRG.110991"; transcript_id "MSTRG.110991.43"; exon_number "8";
chr20	StringTie	exon	34644164	34644226	1000	-	.	gene_id "MSTRG.110991"; transcript_id "MSTRG.110991.43"; exon_number "9";
chr20	StringTie	exon	34645275	34645334	1000	-	.	gene_id "MSTRG.110991"; transcript_id "MSTRG.110991.43"; exon_number "10";
chr20	StringTie	exon	34657180	34657244	1000	-	.	gene_id "MSTRG.110991"; transcript_id "MSTRG.110991.43"; exon_number "11";
chr20	StringTie	exon	34676956	34677189	1000	-	.	gene_id "MSTRG.110991"; transcript_id "MSTRG.110991.43"; exon_number "12";
chr20	StringTie	transcript	34560528	34678327	1000	-	.	gene_id "MSTRG.110991"; transcript_id "MSTRG.110991.44";
chr20	StringTie	exon	34560528	34560979	1000	-	.	gene_id "MSTRG.110991"; transcript_id "MSTRG.110991.44"; exon_number "1";
chr20	StringTie	exon	34575104	34575246	1000	-	.	gene_id "MSTRG.110991"; transcript_id "MSTRG.110991.44"; exon_number "2";
chr20	StringTie	exon	34581548	34581672	1000	-	.	gene_id "MSTRG.110991"; transcript_id "MSTRG.110991.44"; exon_number "3";
chr20	StringTie	exon	34585437	34585580	1000	-	.	gene_id "MSTRG.110991"; transcript_id "MSTRG.110991.44"; exon_number "4";
chr20	StringTie	exon	34588453	34588607	1000	-	.	gene_id "MSTRG.110991"; transcript_id "MSTRG.110991.44"; exon_number "5";
chr20	StringTie	exon	34592835	34592862	1000	-	.	gene_id "MSTRG.110991"; transcript_id "MSTRG.110991.44"; exon_number "6";
chr20	StringTie	exon	34614500	34614617	1000	-	.	gene_id "MSTRG.110991"; transcript_id "MSTRG.110991.44"; exon_number "7";
chr20	StringTie	exon	34616042	34616139	1000	-	.	gene_id "MSTRG.110991"; transcript_id "MSTRG.110991.44"; exon_number "8";
chr20	StringTie	exon	34634615	34634715	1000	-	.	gene_id "MSTRG.110991"; transcript_id "MSTRG.110991.44"; exon_number "9";
chr20	StringTie	exon	34637876	34637985	1000	-	.	gene_id "MSTRG.110991"; transcript_id "MSTRG.110991.44"; exon_number "10";
chr20	StringTie	exon	34644164	34644226	1000	-	.	gene_id "MSTRG.110991"; transcript_id "MSTRG.110991.44"; exon_number "11";
chr20	StringTie	exon	34645275	34645334	1000	-	.	gene_id "MSTRG.110991"; transcript_id "MSTRG.110991.44"; exon_number "12";
chr20	StringTie	exon	34657180	34657244	1000	-	.	gene_id "MSTRG.110991"; transcript_id "MSTRG.110991.44"; exon_number "13";
chr20	StringTie	exon	34676956	34678327	1000	-	.	gene_id "MSTRG.110991"; transcript_id "MSTRG.110991.44"; exon_number "14";
chr20	StringTie	transcript	34560534	34677890	1000	-	.	gene_id "MSTRG.110991"; transcript_id "MSTRG.110991.45";
chr20	StringTie	exon	34560534	34560979	1000	-	.	gene_id "MSTRG.110991"; transcript_id "MSTRG.110991.45"; exon_number "1";
chr20	StringTie	exon	34575104	34575246	1000	-	.	gene_id "MSTRG.110991"; transcript_id "MSTRG.110991.45"; exon_number "2";
chr20	StringTie	exon	34581548	34581672	1000	-	.	gene_id "MSTRG.110991"; transcript_id "MSTRG.110991.45"; exon_number "3";
chr20	StringTie	exon	34585437	34585580	1000	-	.	gene_id "MSTRG.110991"; transcript_id "MSTRG.110991.45"; exon_number "4";
chr20	StringTie	exon	34588453	34588607	1000	-	.	gene_id "MSTRG.110991"; transcript_id "MSTRG.110991.45"; exon_number "5";
chr20	StringTie	exon	34602520	34602593	1000	-	.	gene_id "MSTRG.110991"; transcript_id "MSTRG.110991.45"; exon_number "6";
chr20	StringTie	exon	34616042	34616139	1000	-	.	gene_id "MSTRG.110991"; transcript_id "MSTRG.110991.45"; exon_number "7";
chr20	StringTie	exon	34634615	34634715	1000	-	.	gene_id "MSTRG.110991"; transcript_id "MSTRG.110991.45"; exon_number "8";
chr20	StringTie	exon	34637876	34637985	1000	-	.	gene_id "MSTRG.110991"; transcript_id "MSTRG.110991.45"; exon_number "9";
chr20	StringTie	exon	34644164	34644226	1000	-	.	gene_id "MSTRG.110991"; transcript_id "MSTRG.110991.45"; exon_number "10";
chr20	StringTie	exon	34645275	34645334	1000	-	.	gene_id "MSTRG.110991"; transcript_id "MSTRG.110991.45"; exon_number "11";
chr20	StringTie	exon	34657180	34657244	1000	-	.	gene_id "MSTRG.110991"; transcript_id "MSTRG.110991.45"; exon_number "12";
chr20	StringTie	exon	34676956	34677890	1000	-	.	gene_id "MSTRG.110991"; transcript_id "MSTRG.110991.45"; exon_number "13";
chr20	StringTie	transcript	34560535	34677256	1000	-	.	gene_id "MSTRG.110991"; transcript_id "MSTRG.110991.46";
chr20	StringTie	exon	34560535	34560979	1000	-	.	gene_id "MSTRG.110991"; transcript_id "MSTRG.110991.46"; exon_number "1";
chr20	StringTie	exon	34575104	34575246	1000	-	.	gene_id "MSTRG.110991"; transcript_id "MSTRG.110991.46"; exon_number "2";
chr20	StringTie	exon	34581548	34581672	1000	-	.	gene_id "MSTRG.110991"; transcript_id "MSTRG.110991.46"; exon_number "3";
chr20	StringTie	exon	34585437	34585580	1000	-	.	gene_id "MSTRG.110991"; transcript_id "MSTRG.110991.46"; exon_number "4";
chr20	StringTie	exon	34588453	34588607	1000	-	.	gene_id "MSTRG.110991"; transcript_id "MSTRG.110991.46"; exon_number "5";
chr20	StringTie	exon	34616042	34616139	1000	-	.	gene_id "MSTRG.110991"; transcript_id "MSTRG.110991.46"; exon_number "6";
chr20	StringTie	exon	34634615	34634715	1000	-	.	gene_id "MSTRG.110991"; transcript_id "MSTRG.110991.46"; exon_number "7";
chr20	StringTie	exon	34637876	34637973	1000	-	.	gene_id "MSTRG.110991"; transcript_id "MSTRG.110991.46"; exon_number "8";
chr20	StringTie	exon	34657180	34657244	1000	-	.	gene_id "MSTRG.110991"; transcript_id "MSTRG.110991.46"; exon_number "9";
chr20	StringTie	exon	34676956	34677256	1000	-	.	gene_id "MSTRG.110991"; transcript_id "MSTRG.110991.46"; exon_number "10";
chr20	StringTie	transcript	34560535	34677142	1000	-	.	gene_id "MSTRG.110991"; transcript_id "MSTRG.110991.47";
chr20	StringTie	exon	34560535	34560979	1000	-	.	gene_id "MSTRG.110991"; transcript_id "MSTRG.110991.47"; exon_number "1";
chr20	StringTie	exon	34575104	34575246	1000	-	.	gene_id "MSTRG.110991"; transcript_id "MSTRG.110991.47"; exon_number "2";
chr20	StringTie	exon	34581548	34581672	1000	-	.	gene_id "MSTRG.110991"; transcript_id "MSTRG.110991.47"; exon_number "3";
chr20	StringTie	exon	34585437	34585580	1000	-	.	gene_id "MSTRG.110991"; transcript_id "MSTRG.110991.47"; exon_number "4";
chr20	StringTie	exon	34588453	34588607	1000	-	.	gene_id "MSTRG.110991"; transcript_id "MSTRG.110991.47"; exon_number "5";
chr20	StringTie	exon	34592835	34592862	1000	-	.	gene_id "MSTRG.110991"; transcript_id "MSTRG.110991.47"; exon_number "6";
chr20	StringTie	exon	34603130	34603284	1000	-	.	gene_id "MSTRG.110991"; transcript_id "MSTRG.110991.47"; exon_number "7";
chr20	StringTie	exon	34616042	34616139	1000	-	.	gene_id "MSTRG.110991"; transcript_id "MSTRG.110991.47"; exon_number "8";
chr20	StringTie	exon	34634615	34634715	1000	-	.	gene_id "MSTRG.110991"; transcript_id "MSTRG.110991.47"; exon_number "9";
chr20	StringTie	exon	34637876	34637985	1000	-	.	gene_id "MSTRG.110991"; transcript_id "MSTRG.110991.47"; exon_number "10";
chr20	StringTie	exon	34644164	34644226	1000	-	.	gene_id "MSTRG.110991"; transcript_id "MSTRG.110991.47"; exon_number "11";
chr20	StringTie	exon	34645275	34645334	1000	-	.	gene_id "MSTRG.110991"; transcript_id "MSTRG.110991.47"; exon_number "12";
chr20	StringTie	exon	34657180	34657244	1000	-	.	gene_id "MSTRG.110991"; transcript_id "MSTRG.110991.47"; exon_number "13";
chr20	StringTie	exon	34676956	34677142	1000	-	.	gene_id "MSTRG.110991"; transcript_id "MSTRG.110991.47"; exon_number "14";
chr20	StringTie	transcript	34560542	34592140	1000	-	.	gene_id "MSTRG.110991"; transcript_id "MSTRG.110991.48";
chr20	StringTie	exon	34560542	34560979	1000	-	.	gene_id "MSTRG.110991"; transcript_id "MSTRG.110991.48"; exon_number "1";
chr20	StringTie	exon	34575104	34575246	1000	-	.	gene_id "MSTRG.110991"; transcript_id "MSTRG.110991.48"; exon_number "2";
chr20	StringTie	exon	34581548	34581672	1000	-	.	gene_id "MSTRG.110991"; transcript_id "MSTRG.110991.48"; exon_number "3";
chr20	StringTie	exon	34585437	34585580	1000	-	.	gene_id "MSTRG.110991"; transcript_id "MSTRG.110991.48"; exon_number "4";
chr20	StringTie	exon	34588453	34588607	1000	-	.	gene_id "MSTRG.110991"; transcript_id "MSTRG.110991.48"; exon_number "5";
chr20	StringTie	exon	34591900	34592021	1000	-	.	gene_id "MSTRG.110991"; transcript_id "MSTRG.110991.48"; exon_number "6";
chr20	StringTie	exon	34592112	34592140	1000	-	.	gene_id "MSTRG.110991"; transcript_id "MSTRG.110991.48"; exon_number "7";
chr20	StringTie	transcript	34560542	34677107	1000	-	.	gene_id "MSTRG.110991"; transcript_id "MSTRG.110991.49";
chr20	StringTie	exon	34560542	34560979	1000	-	.	gene_id "MSTRG.110991"; transcript_id "MSTRG.110991.49"; exon_number "1";
chr20	StringTie	exon	34575104	34575246	1000	-	.	gene_id "MSTRG.110991"; transcript_id "MSTRG.110991.49"; exon_number "2";
chr20	StringTie	exon	34581548	34581672	1000	-	.	gene_id "MSTRG.110991"; transcript_id "MSTRG.110991.49"; exon_number "3";
chr20	StringTie	exon	34588453	34588607	1000	-	.	gene_id "MSTRG.110991"; transcript_id "MSTRG.110991.49"; exon_number "4";
chr20	StringTie	exon	34616042	34616139	1000	-	.	gene_id "MSTRG.110991"; transcript_id "MSTRG.110991.49"; exon_number "5";
chr20	StringTie	exon	34634615	34634715	1000	-	.	gene_id "MSTRG.110991"; transcript_id "MSTRG.110991.49"; exon_number "6";
chr20	StringTie	exon	34637876	34637985	1000	-	.	gene_id "MSTRG.110991"; transcript_id "MSTRG.110991.49"; exon_number "7";
chr20	StringTie	exon	34644164	34644226	1000	-	.	gene_id "MSTRG.110991"; transcript_id "MSTRG.110991.49"; exon_number "8";
chr20	StringTie	exon	34645275	34645334	1000	-	.	gene_id "MSTRG.110991"; transcript_id "MSTRG.110991.49"; exon_number "9";
chr20	StringTie	exon	34657180	34657244	1000	-	.	gene_id "MSTRG.110991"; transcript_id "MSTRG.110991.49"; exon_number "10";
chr20	StringTie	exon	34676956	34677107	1000	-	.	gene_id "MSTRG.110991"; transcript_id "MSTRG.110991.49"; exon_number "11";
chr20	StringTie	transcript	34559465	34560361	1000	-	.	gene_id "MSTRG.110991"; transcript_id "MSTRG.110991.5";
chr20	StringTie	exon	34559465	34560175	1000	-	.	gene_id "MSTRG.110991"; transcript_id "MSTRG.110991.5"; exon_number "1";
chr20	StringTie	exon	34560232	34560361	1000	-	.	gene_id "MSTRG.110991"; transcript_id "MSTRG.110991.5"; exon_number "2";
chr20	StringTie	transcript	34560542	34677256	1000	-	.	gene_id "MSTRG.110991"; transcript_id "MSTRG.110991.50";
chr20	StringTie	exon	34560542	34560979	1000	-	.	gene_id "MSTRG.110991"; transcript_id "MSTRG.110991.50"; exon_number "1";
chr20	StringTie	exon	34575108	34575246	1000	-	.	gene_id "MSTRG.110991"; transcript_id "MSTRG.110991.50"; exon_number "2";
chr20	StringTie	exon	34581548	34581672	1000	-	.	gene_id "MSTRG.110991"; transcript_id "MSTRG.110991.50"; exon_number "3";
chr20	StringTie	exon	34585437	34585580	1000	-	.	gene_id "MSTRG.110991"; transcript_id "MSTRG.110991.50"; exon_number "4";
chr20	StringTie	exon	34588453	34588607	1000	-	.	gene_id "MSTRG.110991"; transcript_id "MSTRG.110991.50"; exon_number "5";
chr20	StringTie	exon	34616042	34616139	1000	-	.	gene_id "MSTRG.110991"; transcript_id "MSTRG.110991.50"; exon_number "6";
chr20	StringTie	exon	34634615	34634715	1000	-	.	gene_id "MSTRG.110991"; transcript_id "MSTRG.110991.50"; exon_number "7";
chr20	StringTie	exon	34637876	34637985	1000	-	.	gene_id "MSTRG.110991"; transcript_id "MSTRG.110991.50"; exon_number "8";
chr20	StringTie	exon	34644164	34644226	1000	-	.	gene_id "MSTRG.110991"; transcript_id "MSTRG.110991.50"; exon_number "9";
chr20	StringTie	exon	34645275	34645334	1000	-	.	gene_id "MSTRG.110991"; transcript_id "MSTRG.110991.50"; exon_number "10";
chr20	StringTie	exon	34657180	34657244	1000	-	.	gene_id "MSTRG.110991"; transcript_id "MSTRG.110991.50"; exon_number "11";
chr20	StringTie	exon	34676956	34677256	1000	-	.	gene_id "MSTRG.110991"; transcript_id "MSTRG.110991.50"; exon_number "12";
chr20	StringTie	transcript	34560542	34677193	1000	-	.	gene_id "MSTRG.110991"; transcript_id "MSTRG.110991.51";
chr20	StringTie	exon	34560542	34560979	1000	-	.	gene_id "MSTRG.110991"; transcript_id "MSTRG.110991.51"; exon_number "1";
chr20	StringTie	exon	34575104	34575246	1000	-	.	gene_id "MSTRG.110991"; transcript_id "MSTRG.110991.51"; exon_number "2";
chr20	StringTie	exon	34581548	34581672	1000	-	.	gene_id "MSTRG.110991"; transcript_id "MSTRG.110991.51"; exon_number "3";
chr20	StringTie	exon	34585437	34585580	1000	-	.	gene_id "MSTRG.110991"; transcript_id "MSTRG.110991.51"; exon_number "4";
chr20	StringTie	exon	34588453	34588607	1000	-	.	gene_id "MSTRG.110991"; transcript_id "MSTRG.110991.51"; exon_number "5";
chr20	StringTie	exon	34592835	34592868	1000	-	.	gene_id "MSTRG.110991"; transcript_id "MSTRG.110991.51"; exon_number "6";
chr20	StringTie	exon	34603130	34603284	1000	-	.	gene_id "MSTRG.110991"; transcript_id "MSTRG.110991.51"; exon_number "7";
chr20	StringTie	exon	34616042	34616139	1000	-	.	gene_id "MSTRG.110991"; transcript_id "MSTRG.110991.51"; exon_number "8";
chr20	StringTie	exon	34634615	34634715	1000	-	.	gene_id "MSTRG.110991"; transcript_id "MSTRG.110991.51"; exon_number "9";
chr20	StringTie	exon	34637876	34637985	1000	-	.	gene_id "MSTRG.110991"; transcript_id "MSTRG.110991.51"; exon_number "10";
chr20	StringTie	exon	34644164	34644226	1000	-	.	gene_id "MSTRG.110991"; transcript_id "MSTRG.110991.51"; exon_number "11";
chr20	StringTie	exon	34645275	34645334	1000	-	.	gene_id "MSTRG.110991"; transcript_id "MSTRG.110991.51"; exon_number "12";
chr20	StringTie	exon	34657180	34657244	1000	-	.	gene_id "MSTRG.110991"; transcript_id "MSTRG.110991.51"; exon_number "13";
chr20	StringTie	exon	34676956	34677193	1000	-	.	gene_id "MSTRG.110991"; transcript_id "MSTRG.110991.51"; exon_number "14";
chr20	StringTie	transcript	34560542	34677264	1000	-	.	gene_id "MSTRG.110991"; transcript_id "MSTRG.110991.52";
chr20	StringTie	exon	34560542	34560979	1000	-	.	gene_id "MSTRG.110991"; transcript_id "MSTRG.110991.52"; exon_number "1";
chr20	StringTie	exon	34575104	34575246	1000	-	.	gene_id "MSTRG.110991"; transcript_id "MSTRG.110991.52"; exon_number "2";
chr20	StringTie	exon	34581548	34581672	1000	-	.	gene_id "MSTRG.110991"; transcript_id "MSTRG.110991.52"; exon_number "3";
chr20	StringTie	exon	34585437	34585580	1000	-	.	gene_id "MSTRG.110991"; transcript_id "MSTRG.110991.52"; exon_number "4";
chr20	StringTie	exon	34588453	34588607	1000	-	.	gene_id "MSTRG.110991"; transcript_id "MSTRG.110991.52"; exon_number "5";
chr20	StringTie	exon	34602520	34602593	1000	-	.	gene_id "MSTRG.110991"; transcript_id "MSTRG.110991.52"; exon_number "6";
chr20	StringTie	exon	34603130	34603284	1000	-	.	gene_id "MSTRG.110991"; transcript_id "MSTRG.110991.52"; exon_number "7";
chr20	StringTie	exon	34616042	34616139	1000	-	.	gene_id "MSTRG.110991"; transcript_id "MSTRG.110991.52"; exon_number "8";
chr20	StringTie	exon	34634615	34634715	1000	-	.	gene_id "MSTRG.110991"; transcript_id "MSTRG.110991.52"; exon_number "9";
chr20	StringTie	exon	34637876	34637985	1000	-	.	gene_id "MSTRG.110991"; transcript_id "MSTRG.110991.52"; exon_number "10";
chr20	StringTie	exon	34644164	34644226	1000	-	.	gene_id "MSTRG.110991"; transcript_id "MSTRG.110991.52"; exon_number "11";
chr20	StringTie	exon	34645275	34645334	1000	-	.	gene_id "MSTRG.110991"; transcript_id "MSTRG.110991.52"; exon_number "12";
chr20	StringTie	exon	34657180	34657244	1000	-	.	gene_id "MSTRG.110991"; transcript_id "MSTRG.110991.52"; exon_number "13";
chr20	StringTie	exon	34676956	34677264	1000	-	.	gene_id "MSTRG.110991"; transcript_id "MSTRG.110991.52"; exon_number "14";
chr20	StringTie	transcript	34603241	34677400	1000	-	.	gene_id "MSTRG.110991"; transcript_id "MSTRG.110991.57";
chr20	StringTie	exon	34603241	34603284	1000	-	.	gene_id "MSTRG.110991"; transcript_id "MSTRG.110991.57"; exon_number "1";
chr20	StringTie	exon	34614500	34614622	1000	-	.	gene_id "MSTRG.110991"; transcript_id "MSTRG.110991.57"; exon_number "2";
chr20	StringTie	exon	34616042	34616139	1000	-	.	gene_id "MSTRG.110991"; transcript_id "MSTRG.110991.57"; exon_number "3";
chr20	StringTie	exon	34634615	34634715	1000	-	.	gene_id "MSTRG.110991"; transcript_id "MSTRG.110991.57"; exon_number "4";
chr20	StringTie	exon	34637876	34637985	1000	-	.	gene_id "MSTRG.110991"; transcript_id "MSTRG.110991.57"; exon_number "5";
chr20	StringTie	exon	34644164	34644226	1000	-	.	gene_id "MSTRG.110991"; transcript_id "MSTRG.110991.57"; exon_number "6";
chr20	StringTie	exon	34645275	34645334	1000	-	.	gene_id "MSTRG.110991"; transcript_id "MSTRG.110991.57"; exon_number "7";
chr20	StringTie	exon	34657180	34657244	1000	-	.	gene_id "MSTRG.110991"; transcript_id "MSTRG.110991.57"; exon_number "8";
chr20	StringTie	exon	34676956	34677400	1000	-	.	gene_id "MSTRG.110991"; transcript_id "MSTRG.110991.57"; exon_number "9";
chr20	StringTie	transcript	34611511	34677729	1000	-	.	gene_id "MSTRG.110991"; transcript_id "MSTRG.110991.58";
chr20	StringTie	exon	34611511	34613936	1000	-	.	gene_id "MSTRG.110991"; transcript_id "MSTRG.110991.58"; exon_number "1";
chr20	StringTie	exon	34616042	34616139	1000	-	.	gene_id "MSTRG.110991"; transcript_id "MSTRG.110991.58"; exon_number "2";
chr20	StringTie	exon	34634615	34634715	1000	-	.	gene_id "MSTRG.110991"; transcript_id "MSTRG.110991.58"; exon_number "3";
chr20	StringTie	exon	34637876	34637985	1000	-	.	gene_id "MSTRG.110991"; transcript_id "MSTRG.110991.58"; exon_number "4";
chr20	StringTie	exon	34644164	34644226	1000	-	.	gene_id "MSTRG.110991"; transcript_id "MSTRG.110991.58"; exon_number "5";
chr20	StringTie	exon	34645275	34645334	1000	-	.	gene_id "MSTRG.110991"; transcript_id "MSTRG.110991.58"; exon_number "6";
chr20	StringTie	exon	34657180	34657244	1000	-	.	gene_id "MSTRG.110991"; transcript_id "MSTRG.110991.58"; exon_number "7";
chr20	StringTie	exon	34676956	34677729	1000	-	.	gene_id "MSTRG.110991"; transcript_id "MSTRG.110991.58"; exon_number "8";
chr20	StringTie	transcript	34613789	34698790	1000	-	.	gene_id "MSTRG.110991"; transcript_id "MSTRG.110991.59";
chr20	StringTie	exon	34613789	34613936	1000	-	.	gene_id "MSTRG.110991"; transcript_id "MSTRG.110991.59"; exon_number "1";
chr20	StringTie	exon	34616042	34616139	1000	-	.	gene_id "MSTRG.110991"; transcript_id "MSTRG.110991.59"; exon_number "2";
chr20	StringTie	exon	34634615	34634715	1000	-	.	gene_id "MSTRG.110991"; transcript_id "MSTRG.110991.59"; exon_number "3";
chr20	StringTie	exon	34637876	34637985	1000	-	.	gene_id "MSTRG.110991"; transcript_id "MSTRG.110991.59"; exon_number "4";
chr20	StringTie	exon	34644164	34644226	1000	-	.	gene_id "MSTRG.110991"; transcript_id "MSTRG.110991.59"; exon_number "5";
chr20	StringTie	exon	34645275	34645334	1000	-	.	gene_id "MSTRG.110991"; transcript_id "MSTRG.110991.59"; exon_number "6";
chr20	StringTie	exon	34657180	34657244	1000	-	.	gene_id "MSTRG.110991"; transcript_id "MSTRG.110991.59"; exon_number "7";
chr20	StringTie	exon	34698695	34698790	1000	-	.	gene_id "MSTRG.110991"; transcript_id "MSTRG.110991.59"; exon_number "8";
chr20	StringTie	transcript	34559465	34560361	1000	-	.	gene_id "MSTRG.110991"; transcript_id "MSTRG.110991.6";
chr20	StringTie	exon	34559465	34560047	1000	-	.	gene_id "MSTRG.110991"; transcript_id "MSTRG.110991.6"; exon_number "1";
chr20	StringTie	exon	34560232	34560361	1000	-	.	gene_id "MSTRG.110991"; transcript_id "MSTRG.110991.6"; exon_number "2";
chr20	StringTie	transcript	34689097	34821541	1000	-	.	gene_id "MSTRG.110991"; transcript_id "MSTRG.110991.62";
chr20	StringTie	exon	34689097	34689560	1000	-	.	gene_id "MSTRG.110991"; transcript_id "MSTRG.110991.62"; exon_number "1";
chr20	StringTie	exon	34690095	34690197	1000	-	.	gene_id "MSTRG.110991"; transcript_id "MSTRG.110991.62"; exon_number "2";
chr20	StringTie	exon	34698695	34698848	1000	-	.	gene_id "MSTRG.110991"; transcript_id "MSTRG.110991.62"; exon_number "3";
chr20	StringTie	exon	34714590	34715365	1000	-	.	gene_id "MSTRG.110991"; transcript_id "MSTRG.110991.62"; exon_number "4";
chr20	StringTie	exon	34727259	34727407	1000	-	.	gene_id "MSTRG.110991"; transcript_id "MSTRG.110991.62"; exon_number "5";
chr20	StringTie	exon	34732559	34732595	1000	-	.	gene_id "MSTRG.110991"; transcript_id "MSTRG.110991.62"; exon_number "6";
chr20	StringTie	exon	34736690	34736758	1000	-	.	gene_id "MSTRG.110991"; transcript_id "MSTRG.110991.62"; exon_number "7";
chr20	StringTie	exon	34738859	34738932	1000	-	.	gene_id "MSTRG.110991"; transcript_id "MSTRG.110991.62"; exon_number "8";
chr20	StringTie	exon	34740363	34743341	1000	-	.	gene_id "MSTRG.110991"; transcript_id "MSTRG.110991.62"; exon_number "9";
chr20	StringTie	exon	34746807	34746928	1000	-	.	gene_id "MSTRG.110991"; transcript_id "MSTRG.110991.62"; exon_number "10";
chr20	StringTie	exon	34749403	34750519	1000	-	.	gene_id "MSTRG.110991"; transcript_id "MSTRG.110991.62"; exon_number "11";
chr20	StringTie	exon	34754722	34754832	1000	-	.	gene_id "MSTRG.110991"; transcript_id "MSTRG.110991.62"; exon_number "12";
chr20	StringTie	exon	34757220	34758104	1000	-	.	gene_id "MSTRG.110991"; transcript_id "MSTRG.110991.62"; exon_number "13";
chr20	StringTie	exon	34758805	34758933	1000	-	.	gene_id "MSTRG.110991"; transcript_id "MSTRG.110991.62"; exon_number "14";
chr20	StringTie	exon	34768464	34768586	1000	-	.	gene_id "MSTRG.110991"; transcript_id "MSTRG.110991.62"; exon_number "15";
chr20	StringTie	exon	34776293	34776448	1000	-	.	gene_id "MSTRG.110991"; transcript_id "MSTRG.110991.62"; exon_number "16";
chr20	StringTie	exon	34782121	34782404	1000	-	.	gene_id "MSTRG.110991"; transcript_id "MSTRG.110991.62"; exon_number "17";
chr20	StringTie	exon	34792450	34792563	1000	-	.	gene_id "MSTRG.110991"; transcript_id "MSTRG.110991.62"; exon_number "18";
chr20	StringTie	exon	34809453	34809522	1000	-	.	gene_id "MSTRG.110991"; transcript_id "MSTRG.110991.62"; exon_number "19";
chr20	StringTie	exon	34819302	34821541	1000	-	.	gene_id "MSTRG.110991"; transcript_id "MSTRG.110991.62"; exon_number "20";
chr20	StringTie	transcript	34696811	34824428	1000	-	.	gene_id "MSTRG.110991"; transcript_id "MSTRG.110991.64";
chr20	StringTie	exon	34696811	34697243	1000	-	.	gene_id "MSTRG.110991"; transcript_id "MSTRG.110991.64"; exon_number "1";
chr20	StringTie	exon	34714590	34715365	1000	-	.	gene_id "MSTRG.110991"; transcript_id "MSTRG.110991.64"; exon_number "2";
chr20	StringTie	exon	34727259	34727407	1000	-	.	gene_id "MSTRG.110991"; transcript_id "MSTRG.110991.64"; exon_number "3";
chr20	StringTie	exon	34732559	34732595	1000	-	.	gene_id "MSTRG.110991"; transcript_id "MSTRG.110991.64"; exon_number "4";
chr20	StringTie	exon	34736690	34736758	1000	-	.	gene_id "MSTRG.110991"; transcript_id "MSTRG.110991.64"; exon_number "5";
chr20	StringTie	exon	34740363	34743341	1000	-	.	gene_id "MSTRG.110991"; transcript_id "MSTRG.110991.64"; exon_number "6";
chr20	StringTie	exon	34746807	34746928	1000	-	.	gene_id "MSTRG.110991"; transcript_id "MSTRG.110991.64"; exon_number "7";
chr20	StringTie	exon	34749403	34750519	1000	-	.	gene_id "MSTRG.110991"; transcript_id "MSTRG.110991.64"; exon_number "8";
chr20	StringTie	exon	34754722	34754868	1000	-	.	gene_id "MSTRG.110991"; transcript_id "MSTRG.110991.64"; exon_number "9";
chr20	StringTie	exon	34757220	34758104	1000	-	.	gene_id "MSTRG.110991"; transcript_id "MSTRG.110991.64"; exon_number "10";
chr20	StringTie	exon	34758805	34758933	1000	-	.	gene_id "MSTRG.110991"; transcript_id "MSTRG.110991.64"; exon_number "11";
chr20	StringTie	exon	34768464	34768586	1000	-	.	gene_id "MSTRG.110991"; transcript_id "MSTRG.110991.64"; exon_number "12";
chr20	StringTie	exon	34776293	34776448	1000	-	.	gene_id "MSTRG.110991"; transcript_id "MSTRG.110991.64"; exon_number "13";
chr20	StringTie	exon	34782121	34782404	1000	-	.	gene_id "MSTRG.110991"; transcript_id "MSTRG.110991.64"; exon_number "14";
chr20	StringTie	exon	34792450	34792563	1000	-	.	gene_id "MSTRG.110991"; transcript_id "MSTRG.110991.64"; exon_number "15";
chr20	StringTie	exon	34809453	34809522	1000	-	.	gene_id "MSTRG.110991"; transcript_id "MSTRG.110991.64"; exon_number "16";
chr20	StringTie	exon	34819302	34819395	1000	-	.	gene_id "MSTRG.110991"; transcript_id "MSTRG.110991.64"; exon_number "17";
chr20	StringTie	exon	34824359	34824428	1000	-	.	gene_id "MSTRG.110991"; transcript_id "MSTRG.110991.64"; exon_number "18";
chr20	StringTie	transcript	34696856	34825717	1000	-	.	gene_id "MSTRG.110991"; transcript_id "MSTRG.110991.65";
chr20	StringTie	exon	34696856	34697243	1000	-	.	gene_id "MSTRG.110991"; transcript_id "MSTRG.110991.65"; exon_number "1";
chr20	StringTie	exon	34714590	34715365	1000	-	.	gene_id "MSTRG.110991"; transcript_id "MSTRG.110991.65"; exon_number "2";
chr20	StringTie	exon	34727259	34727407	1000	-	.	gene_id "MSTRG.110991"; transcript_id "MSTRG.110991.65"; exon_number "3";
chr20	StringTie	exon	34732559	34732595	1000	-	.	gene_id "MSTRG.110991"; transcript_id "MSTRG.110991.65"; exon_number "4";
chr20	StringTie	exon	34736690	34736758	1000	-	.	gene_id "MSTRG.110991"; transcript_id "MSTRG.110991.65"; exon_number "5";
chr20	StringTie	exon	34740363	34743341	1000	-	.	gene_id "MSTRG.110991"; transcript_id "MSTRG.110991.65"; exon_number "6";
chr20	StringTie	exon	34746807	34746928	1000	-	.	gene_id "MSTRG.110991"; transcript_id "MSTRG.110991.65"; exon_number "7";
chr20	StringTie	exon	34749403	34750519	1000	-	.	gene_id "MSTRG.110991"; transcript_id "MSTRG.110991.65"; exon_number "8";
chr20	StringTie	exon	34754722	34754835	1000	-	.	gene_id "MSTRG.110991"; transcript_id "MSTRG.110991.65"; exon_number "9";
chr20	StringTie	exon	34757220	34758104	1000	-	.	gene_id "MSTRG.110991"; transcript_id "MSTRG.110991.65"; exon_number "10";
chr20	StringTie	exon	34758805	34758933	1000	-	.	gene_id "MSTRG.110991"; transcript_id "MSTRG.110991.65"; exon_number "11";
chr20	StringTie	exon	34768464	34768586	1000	-	.	gene_id "MSTRG.110991"; transcript_id "MSTRG.110991.65"; exon_number "12";
chr20	StringTie	exon	34776293	34776448	1000	-	.	gene_id "MSTRG.110991"; transcript_id "MSTRG.110991.65"; exon_number "13";
chr20	StringTie	exon	34782121	34782404	1000	-	.	gene_id "MSTRG.110991"; transcript_id "MSTRG.110991.65"; exon_number "14";
chr20	StringTie	exon	34792450	34792563	1000	-	.	gene_id "MSTRG.110991"; transcript_id "MSTRG.110991.65"; exon_number "15";
chr20	StringTie	exon	34809453	34809522	1000	-	.	gene_id "MSTRG.110991"; transcript_id "MSTRG.110991.65"; exon_number "16";
chr20	StringTie	exon	34825472	34825717	1000	-	.	gene_id "MSTRG.110991"; transcript_id "MSTRG.110991.65"; exon_number "17";
chr20	StringTie	transcript	34696917	34825687	1000	-	.	gene_id "MSTRG.110991"; transcript_id "MSTRG.110991.66";
chr20	StringTie	exon	34696917	34697243	1000	-	.	gene_id "MSTRG.110991"; transcript_id "MSTRG.110991.66"; exon_number "1";
chr20	StringTie	exon	34698695	34698848	1000	-	.	gene_id "MSTRG.110991"; transcript_id "MSTRG.110991.66"; exon_number "2";
chr20	StringTie	exon	34714590	34715365	1000	-	.	gene_id "MSTRG.110991"; transcript_id "MSTRG.110991.66"; exon_number "3";
chr20	StringTie	exon	34727259	34727407	1000	-	.	gene_id "MSTRG.110991"; transcript_id "MSTRG.110991.66"; exon_number "4";
chr20	StringTie	exon	34732559	34732595	1000	-	.	gene_id "MSTRG.110991"; transcript_id "MSTRG.110991.66"; exon_number "5";
chr20	StringTie	exon	34736690	34736758	1000	-	.	gene_id "MSTRG.110991"; transcript_id "MSTRG.110991.66"; exon_number "6";
chr20	StringTie	exon	34740363	34743341	1000	-	.	gene_id "MSTRG.110991"; transcript_id "MSTRG.110991.66"; exon_number "7";
chr20	StringTie	exon	34746807	34746928	1000	-	.	gene_id "MSTRG.110991"; transcript_id "MSTRG.110991.66"; exon_number "8";
chr20	StringTie	exon	34749403	34750519	1000	-	.	gene_id "MSTRG.110991"; transcript_id "MSTRG.110991.66"; exon_number "9";
chr20	StringTie	exon	34754722	34754868	1000	-	.	gene_id "MSTRG.110991"; transcript_id "MSTRG.110991.66"; exon_number "10";
chr20	StringTie	exon	34757220	34758104	1000	-	.	gene_id "MSTRG.110991"; transcript_id "MSTRG.110991.66"; exon_number "11";
chr20	StringTie	exon	34758805	34758933	1000	-	.	gene_id "MSTRG.110991"; transcript_id "MSTRG.110991.66"; exon_number "12";
chr20	StringTie	exon	34768464	34768586	1000	-	.	gene_id "MSTRG.110991"; transcript_id "MSTRG.110991.66"; exon_number "13";
chr20	StringTie	exon	34776293	34776448	1000	-	.	gene_id "MSTRG.110991"; transcript_id "MSTRG.110991.66"; exon_number "14";
chr20	StringTie	exon	34782121	34782404	1000	-	.	gene_id "MSTRG.110991"; transcript_id "MSTRG.110991.66"; exon_number "15";
chr20	StringTie	exon	34792450	34792563	1000	-	.	gene_id "MSTRG.110991"; transcript_id "MSTRG.110991.66"; exon_number "16";
chr20	StringTie	exon	34809453	34809522	1000	-	.	gene_id "MSTRG.110991"; transcript_id "MSTRG.110991.66"; exon_number "17";
chr20	StringTie	exon	34825472	34825687	1000	-	.	gene_id "MSTRG.110991"; transcript_id "MSTRG.110991.66"; exon_number "18";
chr20	StringTie	transcript	34696918	34825667	1000	-	.	gene_id "MSTRG.110991"; transcript_id "MSTRG.110991.67";
chr20	StringTie	exon	34696918	34697243	1000	-	.	gene_id "MSTRG.110991"; transcript_id "MSTRG.110991.67"; exon_number "1";
chr20	StringTie	exon	34698695	34698848	1000	-	.	gene_id "MSTRG.110991"; transcript_id "MSTRG.110991.67"; exon_number "2";
chr20	StringTie	exon	34714590	34715365	1000	-	.	gene_id "MSTRG.110991"; transcript_id "MSTRG.110991.67"; exon_number "3";
chr20	StringTie	exon	34727259	34727404	1000	-	.	gene_id "MSTRG.110991"; transcript_id "MSTRG.110991.67"; exon_number "4";
chr20	StringTie	exon	34732559	34732595	1000	-	.	gene_id "MSTRG.110991"; transcript_id "MSTRG.110991.67"; exon_number "5";
chr20	StringTie	exon	34736690	34736758	1000	-	.	gene_id "MSTRG.110991"; transcript_id "MSTRG.110991.67"; exon_number "6";
chr20	StringTie	exon	34740363	34743341	1000	-	.	gene_id "MSTRG.110991"; transcript_id "MSTRG.110991.67"; exon_number "7";
chr20	StringTie	exon	34746807	34746928	1000	-	.	gene_id "MSTRG.110991"; transcript_id "MSTRG.110991.67"; exon_number "8";
chr20	StringTie	exon	34749403	34750519	1000	-	.	gene_id "MSTRG.110991"; transcript_id "MSTRG.110991.67"; exon_number "9";
chr20	StringTie	exon	34754722	34754868	1000	-	.	gene_id "MSTRG.110991"; transcript_id "MSTRG.110991.67"; exon_number "10";
chr20	StringTie	exon	34757220	34758104	1000	-	.	gene_id "MSTRG.110991"; transcript_id "MSTRG.110991.67"; exon_number "11";
chr20	StringTie	exon	34758805	34758933	1000	-	.	gene_id "MSTRG.110991"; transcript_id "MSTRG.110991.67"; exon_number "12";
chr20	StringTie	exon	34768464	34768586	1000	-	.	gene_id "MSTRG.110991"; transcript_id "MSTRG.110991.67"; exon_number "13";
chr20	StringTie	exon	34776293	34776448	1000	-	.	gene_id "MSTRG.110991"; transcript_id "MSTRG.110991.67"; exon_number "14";
chr20	StringTie	exon	34782121	34782404	1000	-	.	gene_id "MSTRG.110991"; transcript_id "MSTRG.110991.67"; exon_number "15";
chr20	StringTie	exon	34792450	34792563	1000	-	.	gene_id "MSTRG.110991"; transcript_id "MSTRG.110991.67"; exon_number "16";
chr20	StringTie	exon	34809453	34809522	1000	-	.	gene_id "MSTRG.110991"; transcript_id "MSTRG.110991.67"; exon_number "17";
chr20	StringTie	exon	34825472	34825667	1000	-	.	gene_id "MSTRG.110991"; transcript_id "MSTRG.110991.67"; exon_number "18";
chr20	StringTie	transcript	34696918	34825717	1000	-	.	gene_id "MSTRG.110991"; transcript_id "MSTRG.110991.68";
chr20	StringTie	exon	34696918	34697243	1000	-	.	gene_id "MSTRG.110991"; transcript_id "MSTRG.110991.68"; exon_number "1";
chr20	StringTie	exon	34698695	34698848	1000	-	.	gene_id "MSTRG.110991"; transcript_id "MSTRG.110991.68"; exon_number "2";
chr20	StringTie	exon	34714590	34715365	1000	-	.	gene_id "MSTRG.110991"; transcript_id "MSTRG.110991.68"; exon_number "3";
chr20	StringTie	exon	34727259	34727407	1000	-	.	gene_id "MSTRG.110991"; transcript_id "MSTRG.110991.68"; exon_number "4";
chr20	StringTie	exon	34732559	34732595	1000	-	.	gene_id "MSTRG.110991"; transcript_id "MSTRG.110991.68"; exon_number "5";
chr20	StringTie	exon	34736690	34736758	1000	-	.	gene_id "MSTRG.110991"; transcript_id "MSTRG.110991.68"; exon_number "6";
chr20	StringTie	exon	34740363	34743341	1000	-	.	gene_id "MSTRG.110991"; transcript_id "MSTRG.110991.68"; exon_number "7";
chr20	StringTie	exon	34746807	34746928	1000	-	.	gene_id "MSTRG.110991"; transcript_id "MSTRG.110991.68"; exon_number "8";
chr20	StringTie	exon	34749403	34750519	1000	-	.	gene_id "MSTRG.110991"; transcript_id "MSTRG.110991.68"; exon_number "9";
chr20	StringTie	exon	34754722	34754835	1000	-	.	gene_id "MSTRG.110991"; transcript_id "MSTRG.110991.68"; exon_number "10";
chr20	StringTie	exon	34757220	34758104	1000	-	.	gene_id "MSTRG.110991"; transcript_id "MSTRG.110991.68"; exon_number "11";
chr20	StringTie	exon	34758805	34758933	1000	-	.	gene_id "MSTRG.110991"; transcript_id "MSTRG.110991.68"; exon_number "12";
chr20	StringTie	exon	34768464	34768586	1000	-	.	gene_id "MSTRG.110991"; transcript_id "MSTRG.110991.68"; exon_number "13";
chr20	StringTie	exon	34776293	34776448	1000	-	.	gene_id "MSTRG.110991"; transcript_id "MSTRG.110991.68"; exon_number "14";
chr20	StringTie	exon	34782121	34782401	1000	-	.	gene_id "MSTRG.110991"; transcript_id "MSTRG.110991.68"; exon_number "15";
chr20	StringTie	exon	34792450	34792563	1000	-	.	gene_id "MSTRG.110991"; transcript_id "MSTRG.110991.68"; exon_number "16";
chr20	StringTie	exon	34809453	34809522	1000	-	.	gene_id "MSTRG.110991"; transcript_id "MSTRG.110991.68"; exon_number "17";
chr20	StringTie	exon	34825472	34825717	1000	-	.	gene_id "MSTRG.110991"; transcript_id "MSTRG.110991.68"; exon_number "18";
chr20	StringTie	transcript	34696918	34825521	1000	-	.	gene_id "MSTRG.110991"; transcript_id "MSTRG.110991.69";
chr20	StringTie	exon	34696918	34697243	1000	-	.	gene_id "MSTRG.110991"; transcript_id "MSTRG.110991.69"; exon_number "1";
chr20	StringTie	exon	34698695	34698848	1000	-	.	gene_id "MSTRG.110991"; transcript_id "MSTRG.110991.69"; exon_number "2";
chr20	StringTie	exon	34714590	34715365	1000	-	.	gene_id "MSTRG.110991"; transcript_id "MSTRG.110991.69"; exon_number "3";
chr20	StringTie	exon	34727259	34727407	1000	-	.	gene_id "MSTRG.110991"; transcript_id "MSTRG.110991.69"; exon_number "4";
chr20	StringTie	exon	34732559	34732595	1000	-	.	gene_id "MSTRG.110991"; transcript_id "MSTRG.110991.69"; exon_number "5";
chr20	StringTie	exon	34736690	34736758	1000	-	.	gene_id "MSTRG.110991"; transcript_id "MSTRG.110991.69"; exon_number "6";
chr20	StringTie	exon	34740363	34743341	1000	-	.	gene_id "MSTRG.110991"; transcript_id "MSTRG.110991.69"; exon_number "7";
chr20	StringTie	exon	34746807	34746928	1000	-	.	gene_id "MSTRG.110991"; transcript_id "MSTRG.110991.69"; exon_number "8";
chr20	StringTie	exon	34749403	34750519	1000	-	.	gene_id "MSTRG.110991"; transcript_id "MSTRG.110991.69"; exon_number "9";
chr20	StringTie	exon	34754722	34754832	1000	-	.	gene_id "MSTRG.110991"; transcript_id "MSTRG.110991.69"; exon_number "10";
chr20	StringTie	exon	34757220	34758104	1000	-	.	gene_id "MSTRG.110991"; transcript_id "MSTRG.110991.69"; exon_number "11";
chr20	StringTie	exon	34758805	34758933	1000	-	.	gene_id "MSTRG.110991"; transcript_id "MSTRG.110991.69"; exon_number "12";
chr20	StringTie	exon	34768464	34768586	1000	-	.	gene_id "MSTRG.110991"; transcript_id "MSTRG.110991.69"; exon_number "13";
chr20	StringTie	exon	34776293	34776448	1000	-	.	gene_id "MSTRG.110991"; transcript_id "MSTRG.110991.69"; exon_number "14";
chr20	StringTie	exon	34782121	34782404	1000	-	.	gene_id "MSTRG.110991"; transcript_id "MSTRG.110991.69"; exon_number "15";
chr20	StringTie	exon	34792450	34792563	1000	-	.	gene_id "MSTRG.110991"; transcript_id "MSTRG.110991.69"; exon_number "16";
chr20	StringTie	exon	34809453	34809522	1000	-	.	gene_id "MSTRG.110991"; transcript_id "MSTRG.110991.69"; exon_number "17";
chr20	StringTie	exon	34825472	34825521	1000	-	.	gene_id "MSTRG.110991"; transcript_id "MSTRG.110991.69"; exon_number "18";
chr20	StringTie	transcript	34559465	34560361	1000	-	.	gene_id "MSTRG.110991"; transcript_id "MSTRG.110991.7";
chr20	StringTie	exon	34559465	34559873	1000	-	.	gene_id "MSTRG.110991"; transcript_id "MSTRG.110991.7"; exon_number "1";
chr20	StringTie	exon	34559985	34560175	1000	-	.	gene_id "MSTRG.110991"; transcript_id "MSTRG.110991.7"; exon_number "2";
chr20	StringTie	exon	34560232	34560361	1000	-	.	gene_id "MSTRG.110991"; transcript_id "MSTRG.110991.7"; exon_number "3";
chr20	StringTie	transcript	34696918	34826971	1000	-	.	gene_id "MSTRG.110991"; transcript_id "MSTRG.110991.70";
chr20	StringTie	exon	34696918	34697243	1000	-	.	gene_id "MSTRG.110991"; transcript_id "MSTRG.110991.70"; exon_number "1";
chr20	StringTie	exon	34698695	34698848	1000	-	.	gene_id "MSTRG.110991"; transcript_id "MSTRG.110991.70"; exon_number "2";
chr20	StringTie	exon	34714590	34715365	1000	-	.	gene_id "MSTRG.110991"; transcript_id "MSTRG.110991.70"; exon_number "3";
chr20	StringTie	exon	34727259	34727407	1000	-	.	gene_id "MSTRG.110991"; transcript_id "MSTRG.110991.70"; exon_number "4";
chr20	StringTie	exon	34732559	34732595	1000	-	.	gene_id "MSTRG.110991"; transcript_id "MSTRG.110991.70"; exon_number "5";
chr20	StringTie	exon	34736690	34736758	1000	-	.	gene_id "MSTRG.110991"; transcript_id "MSTRG.110991.70"; exon_number "6";
chr20	StringTie	exon	34740363	34743341	1000	-	.	gene_id "MSTRG.110991"; transcript_id "MSTRG.110991.70"; exon_number "7";
chr20	StringTie	exon	34746807	34746928	1000	-	.	gene_id "MSTRG.110991"; transcript_id "MSTRG.110991.70"; exon_number "8";
chr20	StringTie	exon	34749403	34750519	1000	-	.	gene_id "MSTRG.110991"; transcript_id "MSTRG.110991.70"; exon_number "9";
chr20	StringTie	exon	34754722	34754835	1000	-	.	gene_id "MSTRG.110991"; transcript_id "MSTRG.110991.70"; exon_number "10";
chr20	StringTie	exon	34757220	34758104	1000	-	.	gene_id "MSTRG.110991"; transcript_id "MSTRG.110991.70"; exon_number "11";
chr20	StringTie	exon	34758805	34758933	1000	-	.	gene_id "MSTRG.110991"; transcript_id "MSTRG.110991.70"; exon_number "12";
chr20	StringTie	exon	34768464	34768586	1000	-	.	gene_id "MSTRG.110991"; transcript_id "MSTRG.110991.70"; exon_number "13";
chr20	StringTie	exon	34776293	34776448	1000	-	.	gene_id "MSTRG.110991"; transcript_id "MSTRG.110991.70"; exon_number "14";
chr20	StringTie	exon	34782121	34782404	1000	-	.	gene_id "MSTRG.110991"; transcript_id "MSTRG.110991.70"; exon_number "15";
chr20	StringTie	exon	34792450	34792563	1000	-	.	gene_id "MSTRG.110991"; transcript_id "MSTRG.110991.70"; exon_number "16";
chr20	StringTie	exon	34809453	34809522	1000	-	.	gene_id "MSTRG.110991"; transcript_id "MSTRG.110991.70"; exon_number "17";
chr20	StringTie	exon	34825472	34826971	1000	-	.	gene_id "MSTRG.110991"; transcript_id "MSTRG.110991.70"; exon_number "18";
chr20	StringTie	transcript	34696918	34804401	1000	-	.	gene_id "MSTRG.110991"; transcript_id "MSTRG.110991.71";
chr20	StringTie	exon	34696918	34697243	1000	-	.	gene_id "MSTRG.110991"; transcript_id "MSTRG.110991.71"; exon_number "1";
chr20	StringTie	exon	34698695	34698848	1000	-	.	gene_id "MSTRG.110991"; transcript_id "MSTRG.110991.71"; exon_number "2";
chr20	StringTie	exon	34714590	34715365	1000	-	.	gene_id "MSTRG.110991"; transcript_id "MSTRG.110991.71"; exon_number "3";
chr20	StringTie	exon	34727259	34727404	1000	-	.	gene_id "MSTRG.110991"; transcript_id "MSTRG.110991.71"; exon_number "4";
chr20	StringTie	exon	34732559	34732595	1000	-	.	gene_id "MSTRG.110991"; transcript_id "MSTRG.110991.71"; exon_number "5";
chr20	StringTie	exon	34736690	34736758	1000	-	.	gene_id "MSTRG.110991"; transcript_id "MSTRG.110991.71"; exon_number "6";
chr20	StringTie	exon	34740363	34743341	1000	-	.	gene_id "MSTRG.110991"; transcript_id "MSTRG.110991.71"; exon_number "7";
chr20	StringTie	exon	34746807	34746928	1000	-	.	gene_id "MSTRG.110991"; transcript_id "MSTRG.110991.71"; exon_number "8";
chr20	StringTie	exon	34749403	34750519	1000	-	.	gene_id "MSTRG.110991"; transcript_id "MSTRG.110991.71"; exon_number "9";
chr20	StringTie	exon	34754722	34754868	1000	-	.	gene_id "MSTRG.110991"; transcript_id "MSTRG.110991.71"; exon_number "10";
chr20	StringTie	exon	34757220	34758104	1000	-	.	gene_id "MSTRG.110991"; transcript_id "MSTRG.110991.71"; exon_number "11";
chr20	StringTie	exon	34758805	34758933	1000	-	.	gene_id "MSTRG.110991"; transcript_id "MSTRG.110991.71"; exon_number "12";
chr20	StringTie	exon	34768464	34768586	1000	-	.	gene_id "MSTRG.110991"; transcript_id "MSTRG.110991.71"; exon_number "13";
chr20	StringTie	exon	34776293	34776448	1000	-	.	gene_id "MSTRG.110991"; transcript_id "MSTRG.110991.71"; exon_number "14";
chr20	StringTie	exon	34782121	34782404	1000	-	.	gene_id "MSTRG.110991"; transcript_id "MSTRG.110991.71"; exon_number "15";
chr20	StringTie	exon	34792450	34792563	1000	-	.	gene_id "MSTRG.110991"; transcript_id "MSTRG.110991.71"; exon_number "16";
chr20	StringTie	exon	34804382	34804401	1000	-	.	gene_id "MSTRG.110991"; transcript_id "MSTRG.110991.71"; exon_number "17";
chr20	StringTie	transcript	34696918	34825352	1000	-	.	gene_id "MSTRG.110991"; transcript_id "MSTRG.110991.72";
chr20	StringTie	exon	34696918	34697243	1000	-	.	gene_id "MSTRG.110991"; transcript_id "MSTRG.110991.72"; exon_number "1";
chr20	StringTie	exon	34698695	34698848	1000	-	.	gene_id "MSTRG.110991"; transcript_id "MSTRG.110991.72"; exon_number "2";
chr20	StringTie	exon	34714590	34715365	1000	-	.	gene_id "MSTRG.110991"; transcript_id "MSTRG.110991.72"; exon_number "3";
chr20	StringTie	exon	34727259	34727407	1000	-	.	gene_id "MSTRG.110991"; transcript_id "MSTRG.110991.72"; exon_number "4";
chr20	StringTie	exon	34732559	34732595	1000	-	.	gene_id "MSTRG.110991"; transcript_id "MSTRG.110991.72"; exon_number "5";
chr20	StringTie	exon	34736690	34736758	1000	-	.	gene_id "MSTRG.110991"; transcript_id "MSTRG.110991.72"; exon_number "6";
chr20	StringTie	exon	34740363	34743341	1000	-	.	gene_id "MSTRG.110991"; transcript_id "MSTRG.110991.72"; exon_number "7";
chr20	StringTie	exon	34746807	34746928	1000	-	.	gene_id "MSTRG.110991"; transcript_id "MSTRG.110991.72"; exon_number "8";
chr20	StringTie	exon	34749403	34750519	1000	-	.	gene_id "MSTRG.110991"; transcript_id "MSTRG.110991.72"; exon_number "9";
chr20	StringTie	exon	34754722	34754835	1000	-	.	gene_id "MSTRG.110991"; transcript_id "MSTRG.110991.72"; exon_number "10";
chr20	StringTie	exon	34757220	34758104	1000	-	.	gene_id "MSTRG.110991"; transcript_id "MSTRG.110991.72"; exon_number "11";
chr20	StringTie	exon	34758805	34758933	1000	-	.	gene_id "MSTRG.110991"; transcript_id "MSTRG.110991.72"; exon_number "12";
chr20	StringTie	exon	34768464	34768586	1000	-	.	gene_id "MSTRG.110991"; transcript_id "MSTRG.110991.72"; exon_number "13";
chr20	StringTie	exon	34776293	34776448	1000	-	.	gene_id "MSTRG.110991"; transcript_id "MSTRG.110991.72"; exon_number "14";
chr20	StringTie	exon	34782121	34782404	1000	-	.	gene_id "MSTRG.110991"; transcript_id "MSTRG.110991.72"; exon_number "15";
chr20	StringTie	exon	34792450	34792563	1000	-	.	gene_id "MSTRG.110991"; transcript_id "MSTRG.110991.72"; exon_number "16";
chr20	StringTie	exon	34809453	34809522	1000	-	.	gene_id "MSTRG.110991"; transcript_id "MSTRG.110991.72"; exon_number "17";
chr20	StringTie	exon	34825337	34825352	1000	-	.	gene_id "MSTRG.110991"; transcript_id "MSTRG.110991.72"; exon_number "18";
chr20	StringTie	transcript	34696974	34825525	1000	-	.	gene_id "MSTRG.110991"; transcript_id "MSTRG.110991.74";
chr20	StringTie	exon	34696974	34697246	1000	-	.	gene_id "MSTRG.110991"; transcript_id "MSTRG.110991.74"; exon_number "1";
chr20	StringTie	exon	34714590	34715365	1000	-	.	gene_id "MSTRG.110991"; transcript_id "MSTRG.110991.74"; exon_number "2";
chr20	StringTie	exon	34727259	34727407	1000	-	.	gene_id "MSTRG.110991"; transcript_id "MSTRG.110991.74"; exon_number "3";
chr20	StringTie	exon	34732559	34732595	1000	-	.	gene_id "MSTRG.110991"; transcript_id "MSTRG.110991.74"; exon_number "4";
chr20	StringTie	exon	34736690	34736758	1000	-	.	gene_id "MSTRG.110991"; transcript_id "MSTRG.110991.74"; exon_number "5";
chr20	StringTie	exon	34740363	34743341	1000	-	.	gene_id "MSTRG.110991"; transcript_id "MSTRG.110991.74"; exon_number "6";
chr20	StringTie	exon	34746807	34746928	1000	-	.	gene_id "MSTRG.110991"; transcript_id "MSTRG.110991.74"; exon_number "7";
chr20	StringTie	exon	34749403	34750519	1000	-	.	gene_id "MSTRG.110991"; transcript_id "MSTRG.110991.74"; exon_number "8";
chr20	StringTie	exon	34754722	34754832	1000	-	.	gene_id "MSTRG.110991"; transcript_id "MSTRG.110991.74"; exon_number "9";
chr20	StringTie	exon	34757220	34758104	1000	-	.	gene_id "MSTRG.110991"; transcript_id "MSTRG.110991.74"; exon_number "10";
chr20	StringTie	exon	34758805	34758933	1000	-	.	gene_id "MSTRG.110991"; transcript_id "MSTRG.110991.74"; exon_number "11";
chr20	StringTie	exon	34768464	34768586	1000	-	.	gene_id "MSTRG.110991"; transcript_id "MSTRG.110991.74"; exon_number "12";
chr20	StringTie	exon	34776293	34776448	1000	-	.	gene_id "MSTRG.110991"; transcript_id "MSTRG.110991.74"; exon_number "13";
chr20	StringTie	exon	34782121	34782404	1000	-	.	gene_id "MSTRG.110991"; transcript_id "MSTRG.110991.74"; exon_number "14";
chr20	StringTie	exon	34792450	34792563	1000	-	.	gene_id "MSTRG.110991"; transcript_id "MSTRG.110991.74"; exon_number "15";
chr20	StringTie	exon	34809453	34809522	1000	-	.	gene_id "MSTRG.110991"; transcript_id "MSTRG.110991.74"; exon_number "16";
chr20	StringTie	exon	34825472	34825525	1000	-	.	gene_id "MSTRG.110991"; transcript_id "MSTRG.110991.74"; exon_number "17";
chr20	StringTie	transcript	34697069	34826467	1000	-	.	gene_id "MSTRG.110991"; transcript_id "MSTRG.110991.75";
chr20	StringTie	exon	34697069	34697243	1000	-	.	gene_id "MSTRG.110991"; transcript_id "MSTRG.110991.75"; exon_number "1";
chr20	StringTie	exon	34714590	34715365	1000	-	.	gene_id "MSTRG.110991"; transcript_id "MSTRG.110991.75"; exon_number "2";
chr20	StringTie	exon	34727259	34727407	1000	-	.	gene_id "MSTRG.110991"; transcript_id "MSTRG.110991.75"; exon_number "3";
chr20	StringTie	exon	34732559	34732595	1000	-	.	gene_id "MSTRG.110991"; transcript_id "MSTRG.110991.75"; exon_number "4";
chr20	StringTie	exon	34736690	34736758	1000	-	.	gene_id "MSTRG.110991"; transcript_id "MSTRG.110991.75"; exon_number "5";
chr20	StringTie	exon	34740363	34743341	1000	-	.	gene_id "MSTRG.110991"; transcript_id "MSTRG.110991.75"; exon_number "6";
chr20	StringTie	exon	34746807	34746928	1000	-	.	gene_id "MSTRG.110991"; transcript_id "MSTRG.110991.75"; exon_number "7";
chr20	StringTie	exon	34749403	34750519	1000	-	.	gene_id "MSTRG.110991"; transcript_id "MSTRG.110991.75"; exon_number "8";
chr20	StringTie	exon	34754722	34754832	1000	-	.	gene_id "MSTRG.110991"; transcript_id "MSTRG.110991.75"; exon_number "9";
chr20	StringTie	exon	34757220	34758104	1000	-	.	gene_id "MSTRG.110991"; transcript_id "MSTRG.110991.75"; exon_number "10";
chr20	StringTie	exon	34758805	34758933	1000	-	.	gene_id "MSTRG.110991"; transcript_id "MSTRG.110991.75"; exon_number "11";
chr20	StringTie	exon	34768464	34768586	1000	-	.	gene_id "MSTRG.110991"; transcript_id "MSTRG.110991.75"; exon_number "12";
chr20	StringTie	exon	34776293	34776448	1000	-	.	gene_id "MSTRG.110991"; transcript_id "MSTRG.110991.75"; exon_number "13";
chr20	StringTie	exon	34782121	34782404	1000	-	.	gene_id "MSTRG.110991"; transcript_id "MSTRG.110991.75"; exon_number "14";
chr20	StringTie	exon	34792450	34792563	1000	-	.	gene_id "MSTRG.110991"; transcript_id "MSTRG.110991.75"; exon_number "15";
chr20	StringTie	exon	34809453	34809522	1000	-	.	gene_id "MSTRG.110991"; transcript_id "MSTRG.110991.75"; exon_number "16";
chr20	StringTie	exon	34825472	34826467	1000	-	.	gene_id "MSTRG.110991"; transcript_id "MSTRG.110991.75"; exon_number "17";
chr20	StringTie	transcript	34697102	34825005	1000	-	.	gene_id "MSTRG.110991"; transcript_id "MSTRG.110991.76";
chr20	StringTie	exon	34697102	34697246	1000	-	.	gene_id "MSTRG.110991"; transcript_id "MSTRG.110991.76"; exon_number "1";
chr20	StringTie	exon	34714590	34715365	1000	-	.	gene_id "MSTRG.110991"; transcript_id "MSTRG.110991.76"; exon_number "2";
chr20	StringTie	exon	34727259	34727407	1000	-	.	gene_id "MSTRG.110991"; transcript_id "MSTRG.110991.76"; exon_number "3";
chr20	StringTie	exon	34732559	34732595	1000	-	.	gene_id "MSTRG.110991"; transcript_id "MSTRG.110991.76"; exon_number "4";
chr20	StringTie	exon	34736690	34736758	1000	-	.	gene_id "MSTRG.110991"; transcript_id "MSTRG.110991.76"; exon_number "5";
chr20	StringTie	exon	34740363	34743341	1000	-	.	gene_id "MSTRG.110991"; transcript_id "MSTRG.110991.76"; exon_number "6";
chr20	StringTie	exon	34746807	34746928	1000	-	.	gene_id "MSTRG.110991"; transcript_id "MSTRG.110991.76"; exon_number "7";
chr20	StringTie	exon	34749403	34750519	1000	-	.	gene_id "MSTRG.110991"; transcript_id "MSTRG.110991.76"; exon_number "8";
chr20	StringTie	exon	34754722	34754835	1000	-	.	gene_id "MSTRG.110991"; transcript_id "MSTRG.110991.76"; exon_number "9";
chr20	StringTie	exon	34757220	34758104	1000	-	.	gene_id "MSTRG.110991"; transcript_id "MSTRG.110991.76"; exon_number "10";
chr20	StringTie	exon	34758805	34758933	1000	-	.	gene_id "MSTRG.110991"; transcript_id "MSTRG.110991.76"; exon_number "11";
chr20	StringTie	exon	34768464	34768586	1000	-	.	gene_id "MSTRG.110991"; transcript_id "MSTRG.110991.76"; exon_number "12";
chr20	StringTie	exon	34776293	34776448	1000	-	.	gene_id "MSTRG.110991"; transcript_id "MSTRG.110991.76"; exon_number "13";
chr20	StringTie	exon	34782121	34782404	1000	-	.	gene_id "MSTRG.110991"; transcript_id "MSTRG.110991.76"; exon_number "14";
chr20	StringTie	exon	34792450	34792563	1000	-	.	gene_id "MSTRG.110991"; transcript_id "MSTRG.110991.76"; exon_number "15";
chr20	StringTie	exon	34809453	34809522	1000	-	.	gene_id "MSTRG.110991"; transcript_id "MSTRG.110991.76"; exon_number "16";
chr20	StringTie	exon	34824975	34825005	1000	-	.	gene_id "MSTRG.110991"; transcript_id "MSTRG.110991.76"; exon_number "17";
chr20	StringTie	transcript	34697136	34825676	1000	-	.	gene_id "MSTRG.110991"; transcript_id "MSTRG.110991.77";
chr20	StringTie	exon	34697136	34697246	1000	-	.	gene_id "MSTRG.110991"; transcript_id "MSTRG.110991.77"; exon_number "1";
chr20	StringTie	exon	34714590	34715365	1000	-	.	gene_id "MSTRG.110991"; transcript_id "MSTRG.110991.77"; exon_number "2";
chr20	StringTie	exon	34727259	34727407	1000	-	.	gene_id "MSTRG.110991"; transcript_id "MSTRG.110991.77"; exon_number "3";
chr20	StringTie	exon	34732559	34732595	1000	-	.	gene_id "MSTRG.110991"; transcript_id "MSTRG.110991.77"; exon_number "4";
chr20	StringTie	exon	34736690	34736758	1000	-	.	gene_id "MSTRG.110991"; transcript_id "MSTRG.110991.77"; exon_number "5";
chr20	StringTie	exon	34740363	34743341	1000	-	.	gene_id "MSTRG.110991"; transcript_id "MSTRG.110991.77"; exon_number "6";
chr20	StringTie	exon	34746807	34746928	1000	-	.	gene_id "MSTRG.110991"; transcript_id "MSTRG.110991.77"; exon_number "7";
chr20	StringTie	exon	34749403	34750519	1000	-	.	gene_id "MSTRG.110991"; transcript_id "MSTRG.110991.77"; exon_number "8";
chr20	StringTie	exon	34754722	34754835	1000	-	.	gene_id "MSTRG.110991"; transcript_id "MSTRG.110991.77"; exon_number "9";
chr20	StringTie	exon	34757220	34758104	1000	-	.	gene_id "MSTRG.110991"; transcript_id "MSTRG.110991.77"; exon_number "10";
chr20	StringTie	exon	34758805	34758933	1000	-	.	gene_id "MSTRG.110991"; transcript_id "MSTRG.110991.77"; exon_number "11";
chr20	StringTie	exon	34768464	34768586	1000	-	.	gene_id "MSTRG.110991"; transcript_id "MSTRG.110991.77"; exon_number "12";
chr20	StringTie	exon	34776293	34776448	1000	-	.	gene_id "MSTRG.110991"; transcript_id "MSTRG.110991.77"; exon_number "13";
chr20	StringTie	exon	34782121	34782404	1000	-	.	gene_id "MSTRG.110991"; transcript_id "MSTRG.110991.77"; exon_number "14";
chr20	StringTie	exon	34792450	34792563	1000	-	.	gene_id "MSTRG.110991"; transcript_id "MSTRG.110991.77"; exon_number "15";
chr20	StringTie	exon	34809453	34809522	1000	-	.	gene_id "MSTRG.110991"; transcript_id "MSTRG.110991.77"; exon_number "16";
chr20	StringTie	exon	34825472	34825676	1000	-	.	gene_id "MSTRG.110991"; transcript_id "MSTRG.110991.77"; exon_number "17";
chr20	StringTie	transcript	34697141	34825669	1000	-	.	gene_id "MSTRG.110991"; transcript_id "MSTRG.110991.78";
chr20	StringTie	exon	34697141	34697246	1000	-	.	gene_id "MSTRG.110991"; transcript_id "MSTRG.110991.78"; exon_number "1";
chr20	StringTie	exon	34698695	34698848	1000	-	.	gene_id "MSTRG.110991"; transcript_id "MSTRG.110991.78"; exon_number "2";
chr20	StringTie	exon	34714590	34715365	1000	-	.	gene_id "MSTRG.110991"; transcript_id "MSTRG.110991.78"; exon_number "3";
chr20	StringTie	exon	34727259	34727407	1000	-	.	gene_id "MSTRG.110991"; transcript_id "MSTRG.110991.78"; exon_number "4";
chr20	StringTie	exon	34732559	34732595	1000	-	.	gene_id "MSTRG.110991"; transcript_id "MSTRG.110991.78"; exon_number "5";
chr20	StringTie	exon	34736690	34736758	1000	-	.	gene_id "MSTRG.110991"; transcript_id "MSTRG.110991.78"; exon_number "6";
chr20	StringTie	exon	34740363	34743341	1000	-	.	gene_id "MSTRG.110991"; transcript_id "MSTRG.110991.78"; exon_number "7";
chr20	StringTie	exon	34746807	34746928	1000	-	.	gene_id "MSTRG.110991"; transcript_id "MSTRG.110991.78"; exon_number "8";
chr20	StringTie	exon	34749403	34750519	1000	-	.	gene_id "MSTRG.110991"; transcript_id "MSTRG.110991.78"; exon_number "9";
chr20	StringTie	exon	34754722	34754868	1000	-	.	gene_id "MSTRG.110991"; transcript_id "MSTRG.110991.78"; exon_number "10";
chr20	StringTie	exon	34757220	34758104	1000	-	.	gene_id "MSTRG.110991"; transcript_id "MSTRG.110991.78"; exon_number "11";
chr20	StringTie	exon	34758805	34758933	1000	-	.	gene_id "MSTRG.110991"; transcript_id "MSTRG.110991.78"; exon_number "12";
chr20	StringTie	exon	34768464	34768586	1000	-	.	gene_id "MSTRG.110991"; transcript_id "MSTRG.110991.78"; exon_number "13";
chr20	StringTie	exon	34776293	34776448	1000	-	.	gene_id "MSTRG.110991"; transcript_id "MSTRG.110991.78"; exon_number "14";
chr20	StringTie	exon	34782121	34782401	1000	-	.	gene_id "MSTRG.110991"; transcript_id "MSTRG.110991.78"; exon_number "15";
chr20	StringTie	exon	34792450	34792563	1000	-	.	gene_id "MSTRG.110991"; transcript_id "MSTRG.110991.78"; exon_number "16";
chr20	StringTie	exon	34809453	34809522	1000	-	.	gene_id "MSTRG.110991"; transcript_id "MSTRG.110991.78"; exon_number "17";
chr20	StringTie	exon	34825472	34825669	1000	-	.	gene_id "MSTRG.110991"; transcript_id "MSTRG.110991.78"; exon_number "18";
chr20	StringTie	transcript	34697141	34826971	1000	-	.	gene_id "MSTRG.110991"; transcript_id "MSTRG.110991.79";
chr20	StringTie	exon	34697141	34697246	1000	-	.	gene_id "MSTRG.110991"; transcript_id "MSTRG.110991.79"; exon_number "1";
chr20	StringTie	exon	34698695	34698848	1000	-	.	gene_id "MSTRG.110991"; transcript_id "MSTRG.110991.79"; exon_number "2";
chr20	StringTie	exon	34714590	34715365	1000	-	.	gene_id "MSTRG.110991"; transcript_id "MSTRG.110991.79"; exon_number "3";
chr20	StringTie	exon	34727259	34727407	1000	-	.	gene_id "MSTRG.110991"; transcript_id "MSTRG.110991.79"; exon_number "4";
chr20	StringTie	exon	34732559	34732595	1000	-	.	gene_id "MSTRG.110991"; transcript_id "MSTRG.110991.79"; exon_number "5";
chr20	StringTie	exon	34736690	34736758	1000	-	.	gene_id "MSTRG.110991"; transcript_id "MSTRG.110991.79"; exon_number "6";
chr20	StringTie	exon	34740363	34743341	1000	-	.	gene_id "MSTRG.110991"; transcript_id "MSTRG.110991.79"; exon_number "7";
chr20	StringTie	exon	34746807	34746928	1000	-	.	gene_id "MSTRG.110991"; transcript_id "MSTRG.110991.79"; exon_number "8";
chr20	StringTie	exon	34749403	34750519	1000	-	.	gene_id "MSTRG.110991"; transcript_id "MSTRG.110991.79"; exon_number "9";
chr20	StringTie	exon	34754722	34754868	1000	-	.	gene_id "MSTRG.110991"; transcript_id "MSTRG.110991.79"; exon_number "10";
chr20	StringTie	exon	34757220	34758104	1000	-	.	gene_id "MSTRG.110991"; transcript_id "MSTRG.110991.79"; exon_number "11";
chr20	StringTie	exon	34758805	34758933	1000	-	.	gene_id "MSTRG.110991"; transcript_id "MSTRG.110991.79"; exon_number "12";
chr20	StringTie	exon	34768464	34768586	1000	-	.	gene_id "MSTRG.110991"; transcript_id "MSTRG.110991.79"; exon_number "13";
chr20	StringTie	exon	34776293	34776448	1000	-	.	gene_id "MSTRG.110991"; transcript_id "MSTRG.110991.79"; exon_number "14";
chr20	StringTie	exon	34782121	34782404	1000	-	.	gene_id "MSTRG.110991"; transcript_id "MSTRG.110991.79"; exon_number "15";
chr20	StringTie	exon	34792450	34792563	1000	-	.	gene_id "MSTRG.110991"; transcript_id "MSTRG.110991.79"; exon_number "16";
chr20	StringTie	exon	34809453	34809522	1000	-	.	gene_id "MSTRG.110991"; transcript_id "MSTRG.110991.79"; exon_number "17";
chr20	StringTie	exon	34825472	34826971	1000	-	.	gene_id "MSTRG.110991"; transcript_id "MSTRG.110991.79"; exon_number "18";
chr20	StringTie	transcript	34559490	34679063	1000	-	.	gene_id "MSTRG.110991"; transcript_id "MSTRG.110991.8";
chr20	StringTie	exon	34559490	34559920	1000	-	.	gene_id "MSTRG.110991"; transcript_id "MSTRG.110991.8"; exon_number "1";
chr20	StringTie	exon	34560600	34560979	1000	-	.	gene_id "MSTRG.110991"; transcript_id "MSTRG.110991.8"; exon_number "2";
chr20	StringTie	exon	34575104	34575246	1000	-	.	gene_id "MSTRG.110991"; transcript_id "MSTRG.110991.8"; exon_number "3";
chr20	StringTie	exon	34581548	34581672	1000	-	.	gene_id "MSTRG.110991"; transcript_id "MSTRG.110991.8"; exon_number "4";
chr20	StringTie	exon	34585437	34585580	1000	-	.	gene_id "MSTRG.110991"; transcript_id "MSTRG.110991.8"; exon_number "5";
chr20	StringTie	exon	34588453	34588607	1000	-	.	gene_id "MSTRG.110991"; transcript_id "MSTRG.110991.8"; exon_number "6";
chr20	StringTie	exon	34616042	34616139	1000	-	.	gene_id "MSTRG.110991"; transcript_id "MSTRG.110991.8"; exon_number "7";
chr20	StringTie	exon	34634615	34634715	1000	-	.	gene_id "MSTRG.110991"; transcript_id "MSTRG.110991.8"; exon_number "8";
chr20	StringTie	exon	34637876	34637985	1000	-	.	gene_id "MSTRG.110991"; transcript_id "MSTRG.110991.8"; exon_number "9";
chr20	StringTie	exon	34644164	34644226	1000	-	.	gene_id "MSTRG.110991"; transcript_id "MSTRG.110991.8"; exon_number "10";
chr20	StringTie	exon	34645275	34645334	1000	-	.	gene_id "MSTRG.110991"; transcript_id "MSTRG.110991.8"; exon_number "11";
chr20	StringTie	exon	34657180	34657244	1000	-	.	gene_id "MSTRG.110991"; transcript_id "MSTRG.110991.8"; exon_number "12";
chr20	StringTie	exon	34676956	34679063	1000	-	.	gene_id "MSTRG.110991"; transcript_id "MSTRG.110991.8"; exon_number "13";
chr20	StringTie	transcript	34697141	34825709	1000	-	.	gene_id "MSTRG.110991"; transcript_id "MSTRG.110991.80";
chr20	StringTie	exon	34697141	34697246	1000	-	.	gene_id "MSTRG.110991"; transcript_id "MSTRG.110991.80"; exon_number "1";
chr20	StringTie	exon	34698695	34698848	1000	-	.	gene_id "MSTRG.110991"; transcript_id "MSTRG.110991.80"; exon_number "2";
chr20	StringTie	exon	34714590	34715365	1000	-	.	gene_id "MSTRG.110991"; transcript_id "MSTRG.110991.80"; exon_number "3";
chr20	StringTie	exon	34727259	34727407	1000	-	.	gene_id "MSTRG.110991"; transcript_id "MSTRG.110991.80"; exon_number "4";
chr20	StringTie	exon	34732559	34732595	1000	-	.	gene_id "MSTRG.110991"; transcript_id "MSTRG.110991.80"; exon_number "5";
chr20	StringTie	exon	34736690	34736758	1000	-	.	gene_id "MSTRG.110991"; transcript_id "MSTRG.110991.80"; exon_number "6";
chr20	StringTie	exon	34740363	34743341	1000	-	.	gene_id "MSTRG.110991"; transcript_id "MSTRG.110991.80"; exon_number "7";
chr20	StringTie	exon	34746807	34746928	1000	-	.	gene_id "MSTRG.110991"; transcript_id "MSTRG.110991.80"; exon_number "8";
chr20	StringTie	exon	34749403	34750519	1000	-	.	gene_id "MSTRG.110991"; transcript_id "MSTRG.110991.80"; exon_number "9";
chr20	StringTie	exon	34754722	34754835	1000	-	.	gene_id "MSTRG.110991"; transcript_id "MSTRG.110991.80"; exon_number "10";
chr20	StringTie	exon	34757220	34758104	1000	-	.	gene_id "MSTRG.110991"; transcript_id "MSTRG.110991.80"; exon_number "11";
chr20	StringTie	exon	34758805	34758933	1000	-	.	gene_id "MSTRG.110991"; transcript_id "MSTRG.110991.80"; exon_number "12";
chr20	StringTie	exon	34768464	34768586	1000	-	.	gene_id "MSTRG.110991"; transcript_id "MSTRG.110991.80"; exon_number "13";
chr20	StringTie	exon	34776293	34776448	1000	-	.	gene_id "MSTRG.110991"; transcript_id "MSTRG.110991.80"; exon_number "14";
chr20	StringTie	exon	34782121	34782404	1000	-	.	gene_id "MSTRG.110991"; transcript_id "MSTRG.110991.80"; exon_number "15";
chr20	StringTie	exon	34792450	34792563	1000	-	.	gene_id "MSTRG.110991"; transcript_id "MSTRG.110991.80"; exon_number "16";
chr20	StringTie	exon	34809453	34809522	1000	-	.	gene_id "MSTRG.110991"; transcript_id "MSTRG.110991.80"; exon_number "17";
chr20	StringTie	exon	34825472	34825709	1000	-	.	gene_id "MSTRG.110991"; transcript_id "MSTRG.110991.80"; exon_number "18";
chr20	StringTie	transcript	34697141	34803462	1000	-	.	gene_id "MSTRG.110991"; transcript_id "MSTRG.110991.81";
chr20	StringTie	exon	34697141	34697246	1000	-	.	gene_id "MSTRG.110991"; transcript_id "MSTRG.110991.81"; exon_number "1";
chr20	StringTie	exon	34698695	34698848	1000	-	.	gene_id "MSTRG.110991"; transcript_id "MSTRG.110991.81"; exon_number "2";
chr20	StringTie	exon	34714590	34715365	1000	-	.	gene_id "MSTRG.110991"; transcript_id "MSTRG.110991.81"; exon_number "3";
chr20	StringTie	exon	34727259	34727404	1000	-	.	gene_id "MSTRG.110991"; transcript_id "MSTRG.110991.81"; exon_number "4";
chr20	StringTie	exon	34732559	34732595	1000	-	.	gene_id "MSTRG.110991"; transcript_id "MSTRG.110991.81"; exon_number "5";
chr20	StringTie	exon	34736690	34736758	1000	-	.	gene_id "MSTRG.110991"; transcript_id "MSTRG.110991.81"; exon_number "6";
chr20	StringTie	exon	34740363	34743341	1000	-	.	gene_id "MSTRG.110991"; transcript_id "MSTRG.110991.81"; exon_number "7";
chr20	StringTie	exon	34746807	34746928	1000	-	.	gene_id "MSTRG.110991"; transcript_id "MSTRG.110991.81"; exon_number "8";
chr20	StringTie	exon	34749403	34750519	1000	-	.	gene_id "MSTRG.110991"; transcript_id "MSTRG.110991.81"; exon_number "9";
chr20	StringTie	exon	34754722	34754868	1000	-	.	gene_id "MSTRG.110991"; transcript_id "MSTRG.110991.81"; exon_number "10";
chr20	StringTie	exon	34757220	34758104	1000	-	.	gene_id "MSTRG.110991"; transcript_id "MSTRG.110991.81"; exon_number "11";
chr20	StringTie	exon	34758805	34758933	1000	-	.	gene_id "MSTRG.110991"; transcript_id "MSTRG.110991.81"; exon_number "12";
chr20	StringTie	exon	34768464	34768586	1000	-	.	gene_id "MSTRG.110991"; transcript_id "MSTRG.110991.81"; exon_number "13";
chr20	StringTie	exon	34776293	34776448	1000	-	.	gene_id "MSTRG.110991"; transcript_id "MSTRG.110991.81"; exon_number "14";
chr20	StringTie	exon	34782121	34782404	1000	-	.	gene_id "MSTRG.110991"; transcript_id "MSTRG.110991.81"; exon_number "15";
chr20	StringTie	exon	34792450	34792563	1000	-	.	gene_id "MSTRG.110991"; transcript_id "MSTRG.110991.81"; exon_number "16";
chr20	StringTie	exon	34803343	34803462	1000	-	.	gene_id "MSTRG.110991"; transcript_id "MSTRG.110991.81"; exon_number "17";
chr20	StringTie	transcript	34697141	34825676	1000	-	.	gene_id "MSTRG.110991"; transcript_id "MSTRG.110991.82";
chr20	StringTie	exon	34697141	34697246	1000	-	.	gene_id "MSTRG.110991"; transcript_id "MSTRG.110991.82"; exon_number "1";
chr20	StringTie	exon	34698695	34698848	1000	-	.	gene_id "MSTRG.110991"; transcript_id "MSTRG.110991.82"; exon_number "2";
chr20	StringTie	exon	34714590	34715365	1000	-	.	gene_id "MSTRG.110991"; transcript_id "MSTRG.110991.82"; exon_number "3";
chr20	StringTie	exon	34727259	34727404	1000	-	.	gene_id "MSTRG.110991"; transcript_id "MSTRG.110991.82"; exon_number "4";
chr20	StringTie	exon	34732559	34732595	1000	-	.	gene_id "MSTRG.110991"; transcript_id "MSTRG.110991.82"; exon_number "5";
chr20	StringTie	exon	34736690	34736758	1000	-	.	gene_id "MSTRG.110991"; transcript_id "MSTRG.110991.82"; exon_number "6";
chr20	StringTie	exon	34740363	34743341	1000	-	.	gene_id "MSTRG.110991"; transcript_id "MSTRG.110991.82"; exon_number "7";
chr20	StringTie	exon	34746807	34746928	1000	-	.	gene_id "MSTRG.110991"; transcript_id "MSTRG.110991.82"; exon_number "8";
chr20	StringTie	exon	34749403	34750519	1000	-	.	gene_id "MSTRG.110991"; transcript_id "MSTRG.110991.82"; exon_number "9";
chr20	StringTie	exon	34754722	34754868	1000	-	.	gene_id "MSTRG.110991"; transcript_id "MSTRG.110991.82"; exon_number "10";
chr20	StringTie	exon	34757220	34758104	1000	-	.	gene_id "MSTRG.110991"; transcript_id "MSTRG.110991.82"; exon_number "11";
chr20	StringTie	exon	34758805	34758933	1000	-	.	gene_id "MSTRG.110991"; transcript_id "MSTRG.110991.82"; exon_number "12";
chr20	StringTie	exon	34768464	34768586	1000	-	.	gene_id "MSTRG.110991"; transcript_id "MSTRG.110991.82"; exon_number "13";
chr20	StringTie	exon	34776293	34776448	1000	-	.	gene_id "MSTRG.110991"; transcript_id "MSTRG.110991.82"; exon_number "14";
chr20	StringTie	exon	34782121	34782404	1000	-	.	gene_id "MSTRG.110991"; transcript_id "MSTRG.110991.82"; exon_number "15";
chr20	StringTie	exon	34792450	34792563	1000	-	.	gene_id "MSTRG.110991"; transcript_id "MSTRG.110991.82"; exon_number "16";
chr20	StringTie	exon	34809453	34809522	1000	-	.	gene_id "MSTRG.110991"; transcript_id "MSTRG.110991.82"; exon_number "17";
chr20	StringTie	exon	34825472	34825676	1000	-	.	gene_id "MSTRG.110991"; transcript_id "MSTRG.110991.82"; exon_number "18";
chr20	StringTie	transcript	34697221	34825668	1000	-	.	gene_id "MSTRG.110991"; transcript_id "MSTRG.110991.85";
chr20	StringTie	exon	34697221	34697243	1000	-	.	gene_id "MSTRG.110991"; transcript_id "MSTRG.110991.85"; exon_number "1";
chr20	StringTie	exon	34714590	34715365	1000	-	.	gene_id "MSTRG.110991"; transcript_id "MSTRG.110991.85"; exon_number "2";
chr20	StringTie	exon	34727259	34727407	1000	-	.	gene_id "MSTRG.110991"; transcript_id "MSTRG.110991.85"; exon_number "3";
chr20	StringTie	exon	34732559	34732595	1000	-	.	gene_id "MSTRG.110991"; transcript_id "MSTRG.110991.85"; exon_number "4";
chr20	StringTie	exon	34736690	34736758	1000	-	.	gene_id "MSTRG.110991"; transcript_id "MSTRG.110991.85"; exon_number "5";
chr20	StringTie	exon	34740363	34743341	1000	-	.	gene_id "MSTRG.110991"; transcript_id "MSTRG.110991.85"; exon_number "6";
chr20	StringTie	exon	34746807	34746928	1000	-	.	gene_id "MSTRG.110991"; transcript_id "MSTRG.110991.85"; exon_number "7";
chr20	StringTie	exon	34749403	34750519	1000	-	.	gene_id "MSTRG.110991"; transcript_id "MSTRG.110991.85"; exon_number "8";
chr20	StringTie	exon	34754722	34754868	1000	-	.	gene_id "MSTRG.110991"; transcript_id "MSTRG.110991.85"; exon_number "9";
chr20	StringTie	exon	34757220	34758104	1000	-	.	gene_id "MSTRG.110991"; transcript_id "MSTRG.110991.85"; exon_number "10";
chr20	StringTie	exon	34758805	34758933	1000	-	.	gene_id "MSTRG.110991"; transcript_id "MSTRG.110991.85"; exon_number "11";
chr20	StringTie	exon	34768464	34768586	1000	-	.	gene_id "MSTRG.110991"; transcript_id "MSTRG.110991.85"; exon_number "12";
chr20	StringTie	exon	34776293	34776448	1000	-	.	gene_id "MSTRG.110991"; transcript_id "MSTRG.110991.85"; exon_number "13";
chr20	StringTie	exon	34782121	34782404	1000	-	.	gene_id "MSTRG.110991"; transcript_id "MSTRG.110991.85"; exon_number "14";
chr20	StringTie	exon	34792450	34792563	1000	-	.	gene_id "MSTRG.110991"; transcript_id "MSTRG.110991.85"; exon_number "15";
chr20	StringTie	exon	34809453	34809522	1000	-	.	gene_id "MSTRG.110991"; transcript_id "MSTRG.110991.85"; exon_number "16";
chr20	StringTie	exon	34825472	34825668	1000	-	.	gene_id "MSTRG.110991"; transcript_id "MSTRG.110991.85"; exon_number "17";
chr20	StringTie	transcript	34713920	34825358	1000	-	.	gene_id "MSTRG.110991"; transcript_id "MSTRG.110991.86";
chr20	StringTie	exon	34713920	34713950	1000	-	.	gene_id "MSTRG.110991"; transcript_id "MSTRG.110991.86"; exon_number "1";
chr20	StringTie	exon	34714590	34715365	1000	-	.	gene_id "MSTRG.110991"; transcript_id "MSTRG.110991.86"; exon_number "2";
chr20	StringTie	exon	34727259	34727407	1000	-	.	gene_id "MSTRG.110991"; transcript_id "MSTRG.110991.86"; exon_number "3";
chr20	StringTie	exon	34732559	34732595	1000	-	.	gene_id "MSTRG.110991"; transcript_id "MSTRG.110991.86"; exon_number "4";
chr20	StringTie	exon	34736690	34736758	1000	-	.	gene_id "MSTRG.110991"; transcript_id "MSTRG.110991.86"; exon_number "5";
chr20	StringTie	exon	34740363	34743341	1000	-	.	gene_id "MSTRG.110991"; transcript_id "MSTRG.110991.86"; exon_number "6";
chr20	StringTie	exon	34746807	34746928	1000	-	.	gene_id "MSTRG.110991"; transcript_id "MSTRG.110991.86"; exon_number "7";
chr20	StringTie	exon	34749403	34750519	1000	-	.	gene_id "MSTRG.110991"; transcript_id "MSTRG.110991.86"; exon_number "8";
chr20	StringTie	exon	34754722	34754868	1000	-	.	gene_id "MSTRG.110991"; transcript_id "MSTRG.110991.86"; exon_number "9";
chr20	StringTie	exon	34757220	34758104	1000	-	.	gene_id "MSTRG.110991"; transcript_id "MSTRG.110991.86"; exon_number "10";
chr20	StringTie	exon	34758805	34758933	1000	-	.	gene_id "MSTRG.110991"; transcript_id "MSTRG.110991.86"; exon_number "11";
chr20	StringTie	exon	34768464	34768586	1000	-	.	gene_id "MSTRG.110991"; transcript_id "MSTRG.110991.86"; exon_number "12";
chr20	StringTie	exon	34776293	34776448	1000	-	.	gene_id "MSTRG.110991"; transcript_id "MSTRG.110991.86"; exon_number "13";
chr20	StringTie	exon	34782121	34782404	1000	-	.	gene_id "MSTRG.110991"; transcript_id "MSTRG.110991.86"; exon_number "14";
chr20	StringTie	exon	34792450	34792563	1000	-	.	gene_id "MSTRG.110991"; transcript_id "MSTRG.110991.86"; exon_number "15";
chr20	StringTie	exon	34809453	34809522	1000	-	.	gene_id "MSTRG.110991"; transcript_id "MSTRG.110991.86"; exon_number "16";
chr20	StringTie	exon	34819302	34819395	1000	-	.	gene_id "MSTRG.110991"; transcript_id "MSTRG.110991.86"; exon_number "17";
chr20	StringTie	exon	34825337	34825358	1000	-	.	gene_id "MSTRG.110991"; transcript_id "MSTRG.110991.86"; exon_number "18";
chr20	StringTie	transcript	34713934	34825715	1000	-	.	gene_id "MSTRG.110991"; transcript_id "MSTRG.110991.87";
chr20	StringTie	exon	34713934	34713950	1000	-	.	gene_id "MSTRG.110991"; transcript_id "MSTRG.110991.87"; exon_number "1";
chr20	StringTie	exon	34714590	34715365	1000	-	.	gene_id "MSTRG.110991"; transcript_id "MSTRG.110991.87"; exon_number "2";
chr20	StringTie	exon	34727259	34727407	1000	-	.	gene_id "MSTRG.110991"; transcript_id "MSTRG.110991.87"; exon_number "3";
chr20	StringTie	exon	34732559	34732595	1000	-	.	gene_id "MSTRG.110991"; transcript_id "MSTRG.110991.87"; exon_number "4";
chr20	StringTie	exon	34736690	34736758	1000	-	.	gene_id "MSTRG.110991"; transcript_id "MSTRG.110991.87"; exon_number "5";
chr20	StringTie	exon	34740363	34743341	1000	-	.	gene_id "MSTRG.110991"; transcript_id "MSTRG.110991.87"; exon_number "6";
chr20	StringTie	exon	34746807	34746928	1000	-	.	gene_id "MSTRG.110991"; transcript_id "MSTRG.110991.87"; exon_number "7";
chr20	StringTie	exon	34749403	34750519	1000	-	.	gene_id "MSTRG.110991"; transcript_id "MSTRG.110991.87"; exon_number "8";
chr20	StringTie	exon	34754722	34754868	1000	-	.	gene_id "MSTRG.110991"; transcript_id "MSTRG.110991.87"; exon_number "9";
chr20	StringTie	exon	34757220	34758104	1000	-	.	gene_id "MSTRG.110991"; transcript_id "MSTRG.110991.87"; exon_number "10";
chr20	StringTie	exon	34758805	34758933	1000	-	.	gene_id "MSTRG.110991"; transcript_id "MSTRG.110991.87"; exon_number "11";
chr20	StringTie	exon	34768464	34768586	1000	-	.	gene_id "MSTRG.110991"; transcript_id "MSTRG.110991.87"; exon_number "12";
chr20	StringTie	exon	34776293	34776448	1000	-	.	gene_id "MSTRG.110991"; transcript_id "MSTRG.110991.87"; exon_number "13";
chr20	StringTie	exon	34782121	34782404	1000	-	.	gene_id "MSTRG.110991"; transcript_id "MSTRG.110991.87"; exon_number "14";
chr20	StringTie	exon	34792450	34792563	1000	-	.	gene_id "MSTRG.110991"; transcript_id "MSTRG.110991.87"; exon_number "15";
chr20	StringTie	exon	34793484	34793621	1000	-	.	gene_id "MSTRG.110991"; transcript_id "MSTRG.110991.87"; exon_number "16";
chr20	StringTie	exon	34809453	34809522	1000	-	.	gene_id "MSTRG.110991"; transcript_id "MSTRG.110991.87"; exon_number "17";
chr20	StringTie	exon	34825472	34825715	1000	-	.	gene_id "MSTRG.110991"; transcript_id "MSTRG.110991.87"; exon_number "18";
chr20	StringTie	transcript	34713934	34825677	1000	-	.	gene_id "MSTRG.110991"; transcript_id "MSTRG.110991.88";
chr20	StringTie	exon	34713934	34713950	1000	-	.	gene_id "MSTRG.110991"; transcript_id "MSTRG.110991.88"; exon_number "1";
chr20	StringTie	exon	34714590	34715365	1000	-	.	gene_id "MSTRG.110991"; transcript_id "MSTRG.110991.88"; exon_number "2";
chr20	StringTie	exon	34727259	34727407	1000	-	.	gene_id "MSTRG.110991"; transcript_id "MSTRG.110991.88"; exon_number "3";
chr20	StringTie	exon	34732559	34732595	1000	-	.	gene_id "MSTRG.110991"; transcript_id "MSTRG.110991.88"; exon_number "4";
chr20	StringTie	exon	34736690	34736758	1000	-	.	gene_id "MSTRG.110991"; transcript_id "MSTRG.110991.88"; exon_number "5";
chr20	StringTie	exon	34740363	34743341	1000	-	.	gene_id "MSTRG.110991"; transcript_id "MSTRG.110991.88"; exon_number "6";
chr20	StringTie	exon	34746807	34746928	1000	-	.	gene_id "MSTRG.110991"; transcript_id "MSTRG.110991.88"; exon_number "7";
chr20	StringTie	exon	34749403	34750519	1000	-	.	gene_id "MSTRG.110991"; transcript_id "MSTRG.110991.88"; exon_number "8";
chr20	StringTie	exon	34754722	34754835	1000	-	.	gene_id "MSTRG.110991"; transcript_id "MSTRG.110991.88"; exon_number "9";
chr20	StringTie	exon	34757220	34758104	1000	-	.	gene_id "MSTRG.110991"; transcript_id "MSTRG.110991.88"; exon_number "10";
chr20	StringTie	exon	34758805	34758933	1000	-	.	gene_id "MSTRG.110991"; transcript_id "MSTRG.110991.88"; exon_number "11";
chr20	StringTie	exon	34768464	34768586	1000	-	.	gene_id "MSTRG.110991"; transcript_id "MSTRG.110991.88"; exon_number "12";
chr20	StringTie	exon	34776293	34776448	1000	-	.	gene_id "MSTRG.110991"; transcript_id "MSTRG.110991.88"; exon_number "13";
chr20	StringTie	exon	34782121	34782404	1000	-	.	gene_id "MSTRG.110991"; transcript_id "MSTRG.110991.88"; exon_number "14";
chr20	StringTie	exon	34792450	34792563	1000	-	.	gene_id "MSTRG.110991"; transcript_id "MSTRG.110991.88"; exon_number "15";
chr20	StringTie	exon	34809453	34809522	1000	-	.	gene_id "MSTRG.110991"; transcript_id "MSTRG.110991.88"; exon_number "16";
chr20	StringTie	exon	34825472	34825677	1000	-	.	gene_id "MSTRG.110991"; transcript_id "MSTRG.110991.88"; exon_number "17";
chr20	StringTie	transcript	34714247	34809481	1000	-	.	gene_id "MSTRG.110991"; transcript_id "MSTRG.110991.89";
chr20	StringTie	exon	34714247	34715365	1000	-	.	gene_id "MSTRG.110991"; transcript_id "MSTRG.110991.89"; exon_number "1";
chr20	StringTie	exon	34727259	34727407	1000	-	.	gene_id "MSTRG.110991"; transcript_id "MSTRG.110991.89"; exon_number "2";
chr20	StringTie	exon	34732559	34732595	1000	-	.	gene_id "MSTRG.110991"; transcript_id "MSTRG.110991.89"; exon_number "3";
chr20	StringTie	exon	34736690	34736758	1000	-	.	gene_id "MSTRG.110991"; transcript_id "MSTRG.110991.89"; exon_number "4";
chr20	StringTie	exon	34740363	34743341	1000	-	.	gene_id "MSTRG.110991"; transcript_id "MSTRG.110991.89"; exon_number "5";
chr20	StringTie	exon	34746807	34746928	1000	-	.	gene_id "MSTRG.110991"; transcript_id "MSTRG.110991.89"; exon_number "6";
chr20	StringTie	exon	34749403	34750519	1000	-	.	gene_id "MSTRG.110991"; transcript_id "MSTRG.110991.89"; exon_number "7";
chr20	StringTie	exon	34754722	34754868	1000	-	.	gene_id "MSTRG.110991"; transcript_id "MSTRG.110991.89"; exon_number "8";
chr20	StringTie	exon	34757220	34758104	1000	-	.	gene_id "MSTRG.110991"; transcript_id "MSTRG.110991.89"; exon_number "9";
chr20	StringTie	exon	34768464	34768586	1000	-	.	gene_id "MSTRG.110991"; transcript_id "MSTRG.110991.89"; exon_number "10";
chr20	StringTie	exon	34776293	34776448	1000	-	.	gene_id "MSTRG.110991"; transcript_id "MSTRG.110991.89"; exon_number "11";
chr20	StringTie	exon	34782121	34782404	1000	-	.	gene_id "MSTRG.110991"; transcript_id "MSTRG.110991.89"; exon_number "12";
chr20	StringTie	exon	34792450	34792563	1000	-	.	gene_id "MSTRG.110991"; transcript_id "MSTRG.110991.89"; exon_number "13";
chr20	StringTie	exon	34809453	34809481	1000	-	.	gene_id "MSTRG.110991"; transcript_id "MSTRG.110991.89"; exon_number "14";
chr20	StringTie	transcript	34559497	34677263	1000	-	.	gene_id "MSTRG.110991"; transcript_id "MSTRG.110991.9";
chr20	StringTie	exon	34559497	34559920	1000	-	.	gene_id "MSTRG.110991"; transcript_id "MSTRG.110991.9"; exon_number "1";
chr20	StringTie	exon	34560600	34560979	1000	-	.	gene_id "MSTRG.110991"; transcript_id "MSTRG.110991.9"; exon_number "2";
chr20	StringTie	exon	34575104	34575246	1000	-	.	gene_id "MSTRG.110991"; transcript_id "MSTRG.110991.9"; exon_number "3";
chr20	StringTie	exon	34581548	34581672	1000	-	.	gene_id "MSTRG.110991"; transcript_id "MSTRG.110991.9"; exon_number "4";
chr20	StringTie	exon	34585437	34585580	1000	-	.	gene_id "MSTRG.110991"; transcript_id "MSTRG.110991.9"; exon_number "5";
chr20	StringTie	exon	34588453	34588607	1000	-	.	gene_id "MSTRG.110991"; transcript_id "MSTRG.110991.9"; exon_number "6";
chr20	StringTie	exon	34592835	34592868	1000	-	.	gene_id "MSTRG.110991"; transcript_id "MSTRG.110991.9"; exon_number "7";
chr20	StringTie	exon	34616042	34616139	1000	-	.	gene_id "MSTRG.110991"; transcript_id "MSTRG.110991.9"; exon_number "8";
chr20	StringTie	exon	34634615	34634715	1000	-	.	gene_id "MSTRG.110991"; transcript_id "MSTRG.110991.9"; exon_number "9";
chr20	StringTie	exon	34637876	34637985	1000	-	.	gene_id "MSTRG.110991"; transcript_id "MSTRG.110991.9"; exon_number "10";
chr20	StringTie	exon	34644164	34644226	1000	-	.	gene_id "MSTRG.110991"; transcript_id "MSTRG.110991.9"; exon_number "11";
chr20	StringTie	exon	34645275	34645334	1000	-	.	gene_id "MSTRG.110991"; transcript_id "MSTRG.110991.9"; exon_number "12";
chr20	StringTie	exon	34657180	34657244	1000	-	.	gene_id "MSTRG.110991"; transcript_id "MSTRG.110991.9"; exon_number "13";
chr20	StringTie	exon	34676956	34677263	1000	-	.	gene_id "MSTRG.110991"; transcript_id "MSTRG.110991.9"; exon_number "14";
chr20	StringTie	transcript	34714387	34804502	1000	-	.	gene_id "MSTRG.110991"; transcript_id "MSTRG.110991.90";
chr20	StringTie	exon	34714387	34715365	1000	-	.	gene_id "MSTRG.110991"; transcript_id "MSTRG.110991.90"; exon_number "1";
chr20	StringTie	exon	34727259	34727407	1000	-	.	gene_id "MSTRG.110991"; transcript_id "MSTRG.110991.90"; exon_number "2";
chr20	StringTie	exon	34732559	34732595	1000	-	.	gene_id "MSTRG.110991"; transcript_id "MSTRG.110991.90"; exon_number "3";
chr20	StringTie	exon	34736690	34736758	1000	-	.	gene_id "MSTRG.110991"; transcript_id "MSTRG.110991.90"; exon_number "4";
chr20	StringTie	exon	34740363	34743341	1000	-	.	gene_id "MSTRG.110991"; transcript_id "MSTRG.110991.90"; exon_number "5";
chr20	StringTie	exon	34746807	34746928	1000	-	.	gene_id "MSTRG.110991"; transcript_id "MSTRG.110991.90"; exon_number "6";
chr20	StringTie	exon	34749403	34750519	1000	-	.	gene_id "MSTRG.110991"; transcript_id "MSTRG.110991.90"; exon_number "7";
chr20	StringTie	exon	34754722	34754868	1000	-	.	gene_id "MSTRG.110991"; transcript_id "MSTRG.110991.90"; exon_number "8";
chr20	StringTie	exon	34757220	34758104	1000	-	.	gene_id "MSTRG.110991"; transcript_id "MSTRG.110991.90"; exon_number "9";
chr20	StringTie	exon	34758805	34758933	1000	-	.	gene_id "MSTRG.110991"; transcript_id "MSTRG.110991.90"; exon_number "10";
chr20	StringTie	exon	34768464	34768586	1000	-	.	gene_id "MSTRG.110991"; transcript_id "MSTRG.110991.90"; exon_number "11";
chr20	StringTie	exon	34776293	34776448	1000	-	.	gene_id "MSTRG.110991"; transcript_id "MSTRG.110991.90"; exon_number "12";
chr20	StringTie	exon	34782121	34782404	1000	-	.	gene_id "MSTRG.110991"; transcript_id "MSTRG.110991.90"; exon_number "13";
chr20	StringTie	exon	34792450	34792563	1000	-	.	gene_id "MSTRG.110991"; transcript_id "MSTRG.110991.90"; exon_number "14";
chr20	StringTie	exon	34804382	34804502	1000	-	.	gene_id "MSTRG.110991"; transcript_id "MSTRG.110991.90"; exon_number "15";
chr20	StringTie	transcript	34714423	34825586	1000	-	.	gene_id "MSTRG.110991"; transcript_id "MSTRG.110991.91";
chr20	StringTie	exon	34714423	34715365	1000	-	.	gene_id "MSTRG.110991"; transcript_id "MSTRG.110991.91"; exon_number "1";
chr20	StringTie	exon	34727259	34727407	1000	-	.	gene_id "MSTRG.110991"; transcript_id "MSTRG.110991.91"; exon_number "2";
chr20	StringTie	exon	34732559	34732595	1000	-	.	gene_id "MSTRG.110991"; transcript_id "MSTRG.110991.91"; exon_number "3";
chr20	StringTie	exon	34736690	34736758	1000	-	.	gene_id "MSTRG.110991"; transcript_id "MSTRG.110991.91"; exon_number "4";
chr20	StringTie	exon	34738859	34738932	1000	-	.	gene_id "MSTRG.110991"; transcript_id "MSTRG.110991.91"; exon_number "5";
chr20	StringTie	exon	34740363	34743341	1000	-	.	gene_id "MSTRG.110991"; transcript_id "MSTRG.110991.91"; exon_number "6";
chr20	StringTie	exon	34746807	34746928	1000	-	.	gene_id "MSTRG.110991"; transcript_id "MSTRG.110991.91"; exon_number "7";
chr20	StringTie	exon	34749403	34750519	1000	-	.	gene_id "MSTRG.110991"; transcript_id "MSTRG.110991.91"; exon_number "8";
chr20	StringTie	exon	34754722	34754868	1000	-	.	gene_id "MSTRG.110991"; transcript_id "MSTRG.110991.91"; exon_number "9";
chr20	StringTie	exon	34757220	34758104	1000	-	.	gene_id "MSTRG.110991"; transcript_id "MSTRG.110991.91"; exon_number "10";
chr20	StringTie	exon	34758805	34758933	1000	-	.	gene_id "MSTRG.110991"; transcript_id "MSTRG.110991.91"; exon_number "11";
chr20	StringTie	exon	34768464	34768586	1000	-	.	gene_id "MSTRG.110991"; transcript_id "MSTRG.110991.91"; exon_number "12";
chr20	StringTie	exon	34776293	34776448	1000	-	.	gene_id "MSTRG.110991"; transcript_id "MSTRG.110991.91"; exon_number "13";
chr20	StringTie	exon	34782121	34782404	1000	-	.	gene_id "MSTRG.110991"; transcript_id "MSTRG.110991.91"; exon_number "14";
chr20	StringTie	exon	34792450	34792563	1000	-	.	gene_id "MSTRG.110991"; transcript_id "MSTRG.110991.91"; exon_number "15";
chr20	StringTie	exon	34809453	34809522	1000	-	.	gene_id "MSTRG.110991"; transcript_id "MSTRG.110991.91"; exon_number "16";
chr20	StringTie	exon	34825472	34825586	1000	-	.	gene_id "MSTRG.110991"; transcript_id "MSTRG.110991.91"; exon_number "17";
chr20	StringTie	transcript	34714429	34825722	1000	-	.	gene_id "MSTRG.110991"; transcript_id "MSTRG.110991.92";
chr20	StringTie	exon	34714429	34715365	1000	-	.	gene_id "MSTRG.110991"; transcript_id "MSTRG.110991.92"; exon_number "1";
chr20	StringTie	exon	34727259	34727407	1000	-	.	gene_id "MSTRG.110991"; transcript_id "MSTRG.110991.92"; exon_number "2";
chr20	StringTie	exon	34732559	34732595	1000	-	.	gene_id "MSTRG.110991"; transcript_id "MSTRG.110991.92"; exon_number "3";
chr20	StringTie	exon	34736690	34736758	1000	-	.	gene_id "MSTRG.110991"; transcript_id "MSTRG.110991.92"; exon_number "4";
chr20	StringTie	exon	34740363	34743341	1000	-	.	gene_id "MSTRG.110991"; transcript_id "MSTRG.110991.92"; exon_number "5";
chr20	StringTie	exon	34746807	34746928	1000	-	.	gene_id "MSTRG.110991"; transcript_id "MSTRG.110991.92"; exon_number "6";
chr20	StringTie	exon	34749403	34750519	1000	-	.	gene_id "MSTRG.110991"; transcript_id "MSTRG.110991.92"; exon_number "7";
chr20	StringTie	exon	34754722	34754835	1000	-	.	gene_id "MSTRG.110991"; transcript_id "MSTRG.110991.92"; exon_number "8";
chr20	StringTie	exon	34757220	34758104	1000	-	.	gene_id "MSTRG.110991"; transcript_id "MSTRG.110991.92"; exon_number "9";
chr20	StringTie	exon	34758805	34758933	1000	-	.	gene_id "MSTRG.110991"; transcript_id "MSTRG.110991.92"; exon_number "10";
chr20	StringTie	exon	34762727	34762814	1000	-	.	gene_id "MSTRG.110991"; transcript_id "MSTRG.110991.92"; exon_number "11";
chr20	StringTie	exon	34768464	34768586	1000	-	.	gene_id "MSTRG.110991"; transcript_id "MSTRG.110991.92"; exon_number "12";
chr20	StringTie	exon	34776293	34776448	1000	-	.	gene_id "MSTRG.110991"; transcript_id "MSTRG.110991.92"; exon_number "13";
chr20	StringTie	exon	34782121	34782404	1000	-	.	gene_id "MSTRG.110991"; transcript_id "MSTRG.110991.92"; exon_number "14";
chr20	StringTie	exon	34792450	34792563	1000	-	.	gene_id "MSTRG.110991"; transcript_id "MSTRG.110991.92"; exon_number "15";
chr20	StringTie	exon	34809453	34809522	1000	-	.	gene_id "MSTRG.110991"; transcript_id "MSTRG.110991.92"; exon_number "16";
chr20	StringTie	exon	34825472	34825722	1000	-	.	gene_id "MSTRG.110991"; transcript_id "MSTRG.110991.92"; exon_number "17";
chr20	StringTie	transcript	34714493	34826305	1000	-	.	gene_id "MSTRG.110991"; transcript_id "MSTRG.110991.93";
chr20	StringTie	exon	34714493	34715365	1000	-	.	gene_id "MSTRG.110991"; transcript_id "MSTRG.110991.93"; exon_number "1";
chr20	StringTie	exon	34727259	34727404	1000	-	.	gene_id "MSTRG.110991"; transcript_id "MSTRG.110991.93"; exon_number "2";
chr20	StringTie	exon	34732559	34732595	1000	-	.	gene_id "MSTRG.110991"; transcript_id "MSTRG.110991.93"; exon_number "3";
chr20	StringTie	exon	34736690	34736758	1000	-	.	gene_id "MSTRG.110991"; transcript_id "MSTRG.110991.93"; exon_number "4";
chr20	StringTie	exon	34740363	34743341	1000	-	.	gene_id "MSTRG.110991"; transcript_id "MSTRG.110991.93"; exon_number "5";
chr20	StringTie	exon	34746807	34746928	1000	-	.	gene_id "MSTRG.110991"; transcript_id "MSTRG.110991.93"; exon_number "6";
chr20	StringTie	exon	34749403	34750519	1000	-	.	gene_id "MSTRG.110991"; transcript_id "MSTRG.110991.93"; exon_number "7";
chr20	StringTie	exon	34754722	34754832	1000	-	.	gene_id "MSTRG.110991"; transcript_id "MSTRG.110991.93"; exon_number "8";
chr20	StringTie	exon	34757220	34758104	1000	-	.	gene_id "MSTRG.110991"; transcript_id "MSTRG.110991.93"; exon_number "9";
chr20	StringTie	exon	34758805	34758933	1000	-	.	gene_id "MSTRG.110991"; transcript_id "MSTRG.110991.93"; exon_number "10";
chr20	StringTie	exon	34768464	34768586	1000	-	.	gene_id "MSTRG.110991"; transcript_id "MSTRG.110991.93"; exon_number "11";
chr20	StringTie	exon	34776293	34776448	1000	-	.	gene_id "MSTRG.110991"; transcript_id "MSTRG.110991.93"; exon_number "12";
chr20	StringTie	exon	34782121	34782404	1000	-	.	gene_id "MSTRG.110991"; transcript_id "MSTRG.110991.93"; exon_number "13";
chr20	StringTie	exon	34792450	34792563	1000	-	.	gene_id "MSTRG.110991"; transcript_id "MSTRG.110991.93"; exon_number "14";
chr20	StringTie	exon	34809453	34809522	1000	-	.	gene_id "MSTRG.110991"; transcript_id "MSTRG.110991.93"; exon_number "15";
chr20	StringTie	exon	34825472	34826305	1000	-	.	gene_id "MSTRG.110991"; transcript_id "MSTRG.110991.93"; exon_number "16";
chr20	StringTie	transcript	34714498	34824481	1000	-	.	gene_id "MSTRG.110991"; transcript_id "MSTRG.110991.94";
chr20	StringTie	exon	34714498	34715365	1000	-	.	gene_id "MSTRG.110991"; transcript_id "MSTRG.110991.94"; exon_number "1";
chr20	StringTie	exon	34727259	34727404	1000	-	.	gene_id "MSTRG.110991"; transcript_id "MSTRG.110991.94"; exon_number "2";
chr20	StringTie	exon	34732559	34732595	1000	-	.	gene_id "MSTRG.110991"; transcript_id "MSTRG.110991.94"; exon_number "3";
chr20	StringTie	exon	34736690	34736758	1000	-	.	gene_id "MSTRG.110991"; transcript_id "MSTRG.110991.94"; exon_number "4";
chr20	StringTie	exon	34738859	34738932	1000	-	.	gene_id "MSTRG.110991"; transcript_id "MSTRG.110991.94"; exon_number "5";
chr20	StringTie	exon	34740363	34743341	1000	-	.	gene_id "MSTRG.110991"; transcript_id "MSTRG.110991.94"; exon_number "6";
chr20	StringTie	exon	34746807	34746928	1000	-	.	gene_id "MSTRG.110991"; transcript_id "MSTRG.110991.94"; exon_number "7";
chr20	StringTie	exon	34749403	34750519	1000	-	.	gene_id "MSTRG.110991"; transcript_id "MSTRG.110991.94"; exon_number "8";
chr20	StringTie	exon	34754722	34754868	1000	-	.	gene_id "MSTRG.110991"; transcript_id "MSTRG.110991.94"; exon_number "9";
chr20	StringTie	exon	34757220	34758104	1000	-	.	gene_id "MSTRG.110991"; transcript_id "MSTRG.110991.94"; exon_number "10";
chr20	StringTie	exon	34758805	34758933	1000	-	.	gene_id "MSTRG.110991"; transcript_id "MSTRG.110991.94"; exon_number "11";
chr20	StringTie	exon	34768464	34768586	1000	-	.	gene_id "MSTRG.110991"; transcript_id "MSTRG.110991.94"; exon_number "12";
chr20	StringTie	exon	34776293	34776448	1000	-	.	gene_id "MSTRG.110991"; transcript_id "MSTRG.110991.94"; exon_number "13";
chr20	StringTie	exon	34782121	34782404	1000	-	.	gene_id "MSTRG.110991"; transcript_id "MSTRG.110991.94"; exon_number "14";
chr20	StringTie	exon	34792450	34792563	1000	-	.	gene_id "MSTRG.110991"; transcript_id "MSTRG.110991.94"; exon_number "15";
chr20	StringTie	exon	34809453	34809522	1000	-	.	gene_id "MSTRG.110991"; transcript_id "MSTRG.110991.94"; exon_number "16";
chr20	StringTie	exon	34824387	34824481	1000	-	.	gene_id "MSTRG.110991"; transcript_id "MSTRG.110991.94"; exon_number "17";
chr20	StringTie	transcript	34714500	34825676	1000	-	.	gene_id "MSTRG.110991"; transcript_id "MSTRG.110991.95";
chr20	StringTie	exon	34714500	34715365	1000	-	.	gene_id "MSTRG.110991"; transcript_id "MSTRG.110991.95"; exon_number "1";
chr20	StringTie	exon	34727259	34727407	1000	-	.	gene_id "MSTRG.110991"; transcript_id "MSTRG.110991.95"; exon_number "2";
chr20	StringTie	exon	34732559	34732595	1000	-	.	gene_id "MSTRG.110991"; transcript_id "MSTRG.110991.95"; exon_number "3";
chr20	StringTie	exon	34736690	34736758	1000	-	.	gene_id "MSTRG.110991"; transcript_id "MSTRG.110991.95"; exon_number "4";
chr20	StringTie	exon	34738859	34738932	1000	-	.	gene_id "MSTRG.110991"; transcript_id "MSTRG.110991.95"; exon_number "5";
chr20	StringTie	exon	34740363	34743341	1000	-	.	gene_id "MSTRG.110991"; transcript_id "MSTRG.110991.95"; exon_number "6";
chr20	StringTie	exon	34746807	34746928	1000	-	.	gene_id "MSTRG.110991"; transcript_id "MSTRG.110991.95"; exon_number "7";
chr20	StringTie	exon	34749403	34750519	1000	-	.	gene_id "MSTRG.110991"; transcript_id "MSTRG.110991.95"; exon_number "8";
chr20	StringTie	exon	34754722	34754832	1000	-	.	gene_id "MSTRG.110991"; transcript_id "MSTRG.110991.95"; exon_number "9";
chr20	StringTie	exon	34757220	34758104	1000	-	.	gene_id "MSTRG.110991"; transcript_id "MSTRG.110991.95"; exon_number "10";
chr20	StringTie	exon	34758805	34758933	1000	-	.	gene_id "MSTRG.110991"; transcript_id "MSTRG.110991.95"; exon_number "11";
chr20	StringTie	exon	34768464	34768586	1000	-	.	gene_id "MSTRG.110991"; transcript_id "MSTRG.110991.95"; exon_number "12";
chr20	StringTie	exon	34776293	34776448	1000	-	.	gene_id "MSTRG.110991"; transcript_id "MSTRG.110991.95"; exon_number "13";
chr20	StringTie	exon	34782121	34782404	1000	-	.	gene_id "MSTRG.110991"; transcript_id "MSTRG.110991.95"; exon_number "14";
chr20	StringTie	exon	34792450	34792563	1000	-	.	gene_id "MSTRG.110991"; transcript_id "MSTRG.110991.95"; exon_number "15";
chr20	StringTie	exon	34809453	34809522	1000	-	.	gene_id "MSTRG.110991"; transcript_id "MSTRG.110991.95"; exon_number "16";
chr20	StringTie	exon	34825472	34825676	1000	-	.	gene_id "MSTRG.110991"; transcript_id "MSTRG.110991.95"; exon_number "17";
chr20	StringTie	transcript	34714521	34825626	1000	-	.	gene_id "MSTRG.110991"; transcript_id "MSTRG.110991.96";
chr20	StringTie	exon	34714521	34715365	1000	-	.	gene_id "MSTRG.110991"; transcript_id "MSTRG.110991.96"; exon_number "1";
chr20	StringTie	exon	34727259	34727404	1000	-	.	gene_id "MSTRG.110991"; transcript_id "MSTRG.110991.96"; exon_number "2";
chr20	StringTie	exon	34732559	34732595	1000	-	.	gene_id "MSTRG.110991"; transcript_id "MSTRG.110991.96"; exon_number "3";
chr20	StringTie	exon	34736690	34736758	1000	-	.	gene_id "MSTRG.110991"; transcript_id "MSTRG.110991.96"; exon_number "4";
chr20	StringTie	exon	34740363	34743341	1000	-	.	gene_id "MSTRG.110991"; transcript_id "MSTRG.110991.96"; exon_number "5";
chr20	StringTie	exon	34746807	34746928	1000	-	.	gene_id "MSTRG.110991"; transcript_id "MSTRG.110991.96"; exon_number "6";
chr20	StringTie	exon	34749403	34750519	1000	-	.	gene_id "MSTRG.110991"; transcript_id "MSTRG.110991.96"; exon_number "7";
chr20	StringTie	exon	34754722	34754835	1000	-	.	gene_id "MSTRG.110991"; transcript_id "MSTRG.110991.96"; exon_number "8";
chr20	StringTie	exon	34757220	34758104	1000	-	.	gene_id "MSTRG.110991"; transcript_id "MSTRG.110991.96"; exon_number "9";
chr20	StringTie	exon	34758805	34758933	1000	-	.	gene_id "MSTRG.110991"; transcript_id "MSTRG.110991.96"; exon_number "10";
chr20	StringTie	exon	34768464	34768586	1000	-	.	gene_id "MSTRG.110991"; transcript_id "MSTRG.110991.96"; exon_number "11";
chr20	StringTie	exon	34776293	34776448	1000	-	.	gene_id "MSTRG.110991"; transcript_id "MSTRG.110991.96"; exon_number "12";
chr20	StringTie	exon	34782121	34782404	1000	-	.	gene_id "MSTRG.110991"; transcript_id "MSTRG.110991.96"; exon_number "13";
chr20	StringTie	exon	34792450	34792563	1000	-	.	gene_id "MSTRG.110991"; transcript_id "MSTRG.110991.96"; exon_number "14";
chr20	StringTie	exon	34809453	34809522	1000	-	.	gene_id "MSTRG.110991"; transcript_id "MSTRG.110991.96"; exon_number "15";
chr20	StringTie	exon	34825472	34825626	1000	-	.	gene_id "MSTRG.110991"; transcript_id "MSTRG.110991.96"; exon_number "16";
chr20	StringTie	transcript	34714549	34825580	1000	-	.	gene_id "MSTRG.110991"; transcript_id "MSTRG.110991.97";
chr20	StringTie	exon	34714549	34715365	1000	-	.	gene_id "MSTRG.110991"; transcript_id "MSTRG.110991.97"; exon_number "1";
chr20	StringTie	exon	34727259	34727407	1000	-	.	gene_id "MSTRG.110991"; transcript_id "MSTRG.110991.97"; exon_number "2";
chr20	StringTie	exon	34732559	34732595	1000	-	.	gene_id "MSTRG.110991"; transcript_id "MSTRG.110991.97"; exon_number "3";
chr20	StringTie	exon	34736690	34736758	1000	-	.	gene_id "MSTRG.110991"; transcript_id "MSTRG.110991.97"; exon_number "4";
chr20	StringTie	exon	34740363	34743341	1000	-	.	gene_id "MSTRG.110991"; transcript_id "MSTRG.110991.97"; exon_number "5";
chr20	StringTie	exon	34746807	34746928	1000	-	.	gene_id "MSTRG.110991"; transcript_id "MSTRG.110991.97"; exon_number "6";
chr20	StringTie	exon	34749403	34750519	1000	-	.	gene_id "MSTRG.110991"; transcript_id "MSTRG.110991.97"; exon_number "7";
chr20	StringTie	exon	34754722	34754868	1000	-	.	gene_id "MSTRG.110991"; transcript_id "MSTRG.110991.97"; exon_number "8";
chr20	StringTie	exon	34757220	34758104	1000	-	.	gene_id "MSTRG.110991"; transcript_id "MSTRG.110991.97"; exon_number "9";
chr20	StringTie	exon	34758805	34758933	1000	-	.	gene_id "MSTRG.110991"; transcript_id "MSTRG.110991.97"; exon_number "10";
chr20	StringTie	exon	34768464	34768586	1000	-	.	gene_id "MSTRG.110991"; transcript_id "MSTRG.110991.97"; exon_number "11";
chr20	StringTie	exon	34776293	34776448	1000	-	.	gene_id "MSTRG.110991"; transcript_id "MSTRG.110991.97"; exon_number "12";
chr20	StringTie	exon	34782121	34782404	1000	-	.	gene_id "MSTRG.110991"; transcript_id "MSTRG.110991.97"; exon_number "13";
chr20	StringTie	exon	34789975	34790066	1000	-	.	gene_id "MSTRG.110991"; transcript_id "MSTRG.110991.97"; exon_number "14";
chr20	StringTie	exon	34792450	34792563	1000	-	.	gene_id "MSTRG.110991"; transcript_id "MSTRG.110991.97"; exon_number "15";
chr20	StringTie	exon	34809453	34809522	1000	-	.	gene_id "MSTRG.110991"; transcript_id "MSTRG.110991.97"; exon_number "16";
chr20	StringTie	exon	34825472	34825580	1000	-	.	gene_id "MSTRG.110991"; transcript_id "MSTRG.110991.97"; exon_number "17";
chr20	StringTie	transcript	34714554	34825650	1000	-	.	gene_id "MSTRG.110991"; transcript_id "MSTRG.110991.98";
chr20	StringTie	exon	34714554	34715365	1000	-	.	gene_id "MSTRG.110991"; transcript_id "MSTRG.110991.98"; exon_number "1";
chr20	StringTie	exon	34727259	34727407	1000	-	.	gene_id "MSTRG.110991"; transcript_id "MSTRG.110991.98"; exon_number "2";
chr20	StringTie	exon	34732559	34732595	1000	-	.	gene_id "MSTRG.110991"; transcript_id "MSTRG.110991.98"; exon_number "3";
chr20	StringTie	exon	34736690	34736758	1000	-	.	gene_id "MSTRG.110991"; transcript_id "MSTRG.110991.98"; exon_number "4";
chr20	StringTie	exon	34738859	34738932	1000	-	.	gene_id "MSTRG.110991"; transcript_id "MSTRG.110991.98"; exon_number "5";
chr20	StringTie	exon	34740363	34743341	1000	-	.	gene_id "MSTRG.110991"; transcript_id "MSTRG.110991.98"; exon_number "6";
chr20	StringTie	exon	34746807	34746928	1000	-	.	gene_id "MSTRG.110991"; transcript_id "MSTRG.110991.98"; exon_number "7";
chr20	StringTie	exon	34749403	34750519	1000	-	.	gene_id "MSTRG.110991"; transcript_id "MSTRG.110991.98"; exon_number "8";
chr20	StringTie	exon	34754722	34754835	1000	-	.	gene_id "MSTRG.110991"; transcript_id "MSTRG.110991.98"; exon_number "9";
chr20	StringTie	exon	34757220	34758104	1000	-	.	gene_id "MSTRG.110991"; transcript_id "MSTRG.110991.98"; exon_number "10";
chr20	StringTie	exon	34758805	34758933	1000	-	.	gene_id "MSTRG.110991"; transcript_id "MSTRG.110991.98"; exon_number "11";
chr20	StringTie	exon	34768464	34768586	1000	-	.	gene_id "MSTRG.110991"; transcript_id "MSTRG.110991.98"; exon_number "12";
chr20	StringTie	exon	34776293	34776448	1000	-	.	gene_id "MSTRG.110991"; transcript_id "MSTRG.110991.98"; exon_number "13";
chr20	StringTie	exon	34782121	34782404	1000	-	.	gene_id "MSTRG.110991"; transcript_id "MSTRG.110991.98"; exon_number "14";
chr20	StringTie	exon	34792450	34792563	1000	-	.	gene_id "MSTRG.110991"; transcript_id "MSTRG.110991.98"; exon_number "15";
chr20	StringTie	exon	34809453	34809522	1000	-	.	gene_id "MSTRG.110991"; transcript_id "MSTRG.110991.98"; exon_number "16";
chr20	StringTie	exon	34825472	34825650	1000	-	.	gene_id "MSTRG.110991"; transcript_id "MSTRG.110991.98"; exon_number "17";
chr20	StringTie	transcript	34714564	34825534	1000	-	.	gene_id "MSTRG.110991"; transcript_id "MSTRG.110991.99";
chr20	StringTie	exon	34714564	34715365	1000	-	.	gene_id "MSTRG.110991"; transcript_id "MSTRG.110991.99"; exon_number "1";
chr20	StringTie	exon	34727259	34727404	1000	-	.	gene_id "MSTRG.110991"; transcript_id "MSTRG.110991.99"; exon_number "2";
chr20	StringTie	exon	34732559	34732595	1000	-	.	gene_id "MSTRG.110991"; transcript_id "MSTRG.110991.99"; exon_number "3";
chr20	StringTie	exon	34736690	34736758	1000	-	.	gene_id "MSTRG.110991"; transcript_id "MSTRG.110991.99"; exon_number "4";
chr20	StringTie	exon	34738859	34738932	1000	-	.	gene_id "MSTRG.110991"; transcript_id "MSTRG.110991.99"; exon_number "5";
chr20	StringTie	exon	34740363	34743341	1000	-	.	gene_id "MSTRG.110991"; transcript_id "MSTRG.110991.99"; exon_number "6";
chr20	StringTie	exon	34746807	34746928	1000	-	.	gene_id "MSTRG.110991"; transcript_id "MSTRG.110991.99"; exon_number "7";
chr20	StringTie	exon	34749403	34750519	1000	-	.	gene_id "MSTRG.110991"; transcript_id "MSTRG.110991.99"; exon_number "8";
chr20	StringTie	exon	34754722	34754832	1000	-	.	gene_id "MSTRG.110991"; transcript_id "MSTRG.110991.99"; exon_number "9";
chr20	StringTie	exon	34757220	34758104	1000	-	.	gene_id "MSTRG.110991"; transcript_id "MSTRG.110991.99"; exon_number "10";
chr20	StringTie	exon	34758805	34758933	1000	-	.	gene_id "MSTRG.110991"; transcript_id "MSTRG.110991.99"; exon_number "11";
chr20	StringTie	exon	34768464	34768586	1000	-	.	gene_id "MSTRG.110991"; transcript_id "MSTRG.110991.99"; exon_number "12";
chr20	StringTie	exon	34776293	34776448	1000	-	.	gene_id "MSTRG.110991"; transcript_id "MSTRG.110991.99"; exon_number "13";
chr20	StringTie	exon	34782121	34782404	1000	-	.	gene_id "MSTRG.110991"; transcript_id "MSTRG.110991.99"; exon_number "14";
chr20	StringTie	exon	34792450	34792563	1000	-	.	gene_id "MSTRG.110991"; transcript_id "MSTRG.110991.99"; exon_number "15";
chr20	StringTie	exon	34809453	34809522	1000	-	.	gene_id "MSTRG.110991"; transcript_id "MSTRG.110991.99"; exon_number "16";
chr20	StringTie	exon	34825472	34825534	1000	-	.	gene_id "MSTRG.110991"; transcript_id "MSTRG.110991.99"; exon_number "17";
chr20	StringTie	transcript	34688688	34688978	1000	+	.	gene_id "MSTRG.110992"; transcript_id "ENST00000450770"; gene_name "RP11-346K17.3"; ref_gene_id "ENSG00000231034";
chr20	StringTie	exon	34688688	34688978	1000	+	.	gene_id "MSTRG.110992"; transcript_id "ENST00000450770"; exon_number "1"; gene_name "RP11-346K17.3"; ref_gene_id "ENSG00000231034";
chr20	StringTie	transcript	34704339	34713439	1000	+	.	gene_id "MSTRG.110993"; transcript_id "ENST00000374809"; gene_name "TP53INP2"; ref_gene_id "ENSG00000078804";
chr20	StringTie	exon	34704339	34704512	1000	+	.	gene_id "MSTRG.110993"; transcript_id "ENST00000374809"; exon_number "1"; gene_name "TP53INP2"; ref_gene_id "ENSG00000078804";
chr20	StringTie	exon	34708691	34708863	1000	+	.	gene_id "MSTRG.110993"; transcript_id "ENST00000374809"; exon_number "2"; gene_name "TP53INP2"; ref_gene_id "ENSG00000078804";
chr20	StringTie	exon	34709236	34709524	1000	+	.	gene_id "MSTRG.110993"; transcript_id "ENST00000374809"; exon_number "3"; gene_name "TP53INP2"; ref_gene_id "ENSG00000078804";
chr20	StringTie	exon	34710058	34713439	1000	+	.	gene_id "MSTRG.110993"; transcript_id "ENST00000374809"; exon_number "4"; gene_name "TP53INP2"; ref_gene_id "ENSG00000078804";
chr20	StringTie	transcript	34704290	34713439	1000	+	.	gene_id "MSTRG.110993"; transcript_id "ENST00000374810"; gene_name "TP53INP2"; ref_gene_id "ENSG00000078804";
chr20	StringTie	exon	34704290	34704512	1000	+	.	gene_id "MSTRG.110993"; transcript_id "ENST00000374810"; exon_number "1"; gene_name "TP53INP2"; ref_gene_id "ENSG00000078804";
chr20	StringTie	exon	34705358	34705474	1000	+	.	gene_id "MSTRG.110993"; transcript_id "ENST00000374810"; exon_number "2"; gene_name "TP53INP2"; ref_gene_id "ENSG00000078804";
chr20	StringTie	exon	34708691	34708863	1000	+	.	gene_id "MSTRG.110993"; transcript_id "ENST00000374810"; exon_number "3"; gene_name "TP53INP2"; ref_gene_id "ENSG00000078804";
chr20	StringTie	exon	34709236	34709524	1000	+	.	gene_id "MSTRG.110993"; transcript_id "ENST00000374810"; exon_number "4"; gene_name "TP53INP2"; ref_gene_id "ENSG00000078804";
chr20	StringTie	exon	34710058	34713439	1000	+	.	gene_id "MSTRG.110993"; transcript_id "ENST00000374810"; exon_number "5"; gene_name "TP53INP2"; ref_gene_id "ENSG00000078804";
chr20	StringTie	transcript	34704735	34709343	1000	+	.	gene_id "MSTRG.110993"; transcript_id "ENST00000414082"; gene_name "TP53INP2"; ref_gene_id "ENSG00000078804";
chr20	StringTie	exon	34704735	34704778	1000	+	.	gene_id "MSTRG.110993"; transcript_id "ENST00000414082"; exon_number "1"; gene_name "TP53INP2"; ref_gene_id "ENSG00000078804";
chr20	StringTie	exon	34705358	34705474	1000	+	.	gene_id "MSTRG.110993"; transcript_id "ENST00000414082"; exon_number "2"; gene_name "TP53INP2"; ref_gene_id "ENSG00000078804";
chr20	StringTie	exon	34708691	34708863	1000	+	.	gene_id "MSTRG.110993"; transcript_id "ENST00000414082"; exon_number "3"; gene_name "TP53INP2"; ref_gene_id "ENSG00000078804";
chr20	StringTie	exon	34709236	34709343	1000	+	.	gene_id "MSTRG.110993"; transcript_id "ENST00000414082"; exon_number "4"; gene_name "TP53INP2"; ref_gene_id "ENSG00000078804";
chr20	StringTie	transcript	34704350	34709496	1000	+	.	gene_id "MSTRG.110993"; transcript_id "ENST00000451665"; gene_name "TP53INP2"; ref_gene_id "ENSG00000078804";
chr20	StringTie	exon	34704350	34704512	1000	+	.	gene_id "MSTRG.110993"; transcript_id "ENST00000451665"; exon_number "1"; gene_name "TP53INP2"; ref_gene_id "ENSG00000078804";
chr20	StringTie	exon	34708691	34708863	1000	+	.	gene_id "MSTRG.110993"; transcript_id "ENST00000451665"; exon_number "2"; gene_name "TP53INP2"; ref_gene_id "ENSG00000078804";
chr20	StringTie	exon	34709356	34709496	1000	+	.	gene_id "MSTRG.110993"; transcript_id "ENST00000451665"; exon_number "3"; gene_name "TP53INP2"; ref_gene_id "ENSG00000078804";
chr20	StringTie	transcript	34701641	34713604	1000	+	.	gene_id "MSTRG.110993"; transcript_id "MSTRG.110993.1";
chr20	StringTie	exon	34701641	34701688	1000	+	.	gene_id "MSTRG.110993"; transcript_id "MSTRG.110993.1"; exon_number "1";
chr20	StringTie	exon	34705358	34705474	1000	+	.	gene_id "MSTRG.110993"; transcript_id "MSTRG.110993.1"; exon_number "2";
chr20	StringTie	exon	34708691	34708863	1000	+	.	gene_id "MSTRG.110993"; transcript_id "MSTRG.110993.1"; exon_number "3";
chr20	StringTie	exon	34709236	34709524	1000	+	.	gene_id "MSTRG.110993"; transcript_id "MSTRG.110993.1"; exon_number "4";
chr20	StringTie	exon	34710058	34713604	1000	+	.	gene_id "MSTRG.110993"; transcript_id "MSTRG.110993.1"; exon_number "5";
chr20	StringTie	transcript	34704265	34727068	1000	+	.	gene_id "MSTRG.110993"; transcript_id "MSTRG.110993.10";
chr20	StringTie	exon	34704265	34704512	1000	+	.	gene_id "MSTRG.110993"; transcript_id "MSTRG.110993.10"; exon_number "1";
chr20	StringTie	exon	34705358	34705474	1000	+	.	gene_id "MSTRG.110993"; transcript_id "MSTRG.110993.10"; exon_number "2";
chr20	StringTie	exon	34708691	34708863	1000	+	.	gene_id "MSTRG.110993"; transcript_id "MSTRG.110993.10"; exon_number "3";
chr20	StringTie	exon	34709236	34709524	1000	+	.	gene_id "MSTRG.110993"; transcript_id "MSTRG.110993.10"; exon_number "4";
chr20	StringTie	exon	34727052	34727068	1000	+	.	gene_id "MSTRG.110993"; transcript_id "MSTRG.110993.10"; exon_number "5";
chr20	StringTie	transcript	34704270	34713603	1000	+	.	gene_id "MSTRG.110993"; transcript_id "MSTRG.110993.11";
chr20	StringTie	exon	34704270	34704778	1000	+	.	gene_id "MSTRG.110993"; transcript_id "MSTRG.110993.11"; exon_number "1";
chr20	StringTie	exon	34705358	34705474	1000	+	.	gene_id "MSTRG.110993"; transcript_id "MSTRG.110993.11"; exon_number "2";
chr20	StringTie	exon	34708709	34708863	1000	+	.	gene_id "MSTRG.110993"; transcript_id "MSTRG.110993.11"; exon_number "3";
chr20	StringTie	exon	34709236	34709524	1000	+	.	gene_id "MSTRG.110993"; transcript_id "MSTRG.110993.11"; exon_number "4";
chr20	StringTie	exon	34710058	34713603	1000	+	.	gene_id "MSTRG.110993"; transcript_id "MSTRG.110993.11"; exon_number "5";
chr20	StringTie	transcript	34704270	34713614	1000	+	.	gene_id "MSTRG.110993"; transcript_id "MSTRG.110993.12";
chr20	StringTie	exon	34704270	34704778	1000	+	.	gene_id "MSTRG.110993"; transcript_id "MSTRG.110993.12"; exon_number "1";
chr20	StringTie	exon	34705358	34705474	1000	+	.	gene_id "MSTRG.110993"; transcript_id "MSTRG.110993.12"; exon_number "2";
chr20	StringTie	exon	34708691	34708863	1000	+	.	gene_id "MSTRG.110993"; transcript_id "MSTRG.110993.12"; exon_number "3";
chr20	StringTie	exon	34709236	34709524	1000	+	.	gene_id "MSTRG.110993"; transcript_id "MSTRG.110993.12"; exon_number "4";
chr20	StringTie	exon	34710058	34713614	1000	+	.	gene_id "MSTRG.110993"; transcript_id "MSTRG.110993.12"; exon_number "5";
chr20	StringTie	transcript	34704289	34713580	1000	+	.	gene_id "MSTRG.110993"; transcript_id "MSTRG.110993.13";
chr20	StringTie	exon	34704289	34704512	1000	+	.	gene_id "MSTRG.110993"; transcript_id "MSTRG.110993.13"; exon_number "1";
chr20	StringTie	exon	34705358	34705474	1000	+	.	gene_id "MSTRG.110993"; transcript_id "MSTRG.110993.13"; exon_number "2";
chr20	StringTie	exon	34708691	34708863	1000	+	.	gene_id "MSTRG.110993"; transcript_id "MSTRG.110993.13"; exon_number "3";
chr20	StringTie	exon	34709240	34709524	1000	+	.	gene_id "MSTRG.110993"; transcript_id "MSTRG.110993.13"; exon_number "4";
chr20	StringTie	exon	34710058	34713580	1000	+	.	gene_id "MSTRG.110993"; transcript_id "MSTRG.110993.13"; exon_number "5";
chr20	StringTie	transcript	34704316	34713532	1000	+	.	gene_id "MSTRG.110993"; transcript_id "MSTRG.110993.15";
chr20	StringTie	exon	34704316	34704778	1000	+	.	gene_id "MSTRG.110993"; transcript_id "MSTRG.110993.15"; exon_number "1";
chr20	StringTie	exon	34705358	34705474	1000	+	.	gene_id "MSTRG.110993"; transcript_id "MSTRG.110993.15"; exon_number "2";
chr20	StringTie	exon	34708709	34708863	1000	+	.	gene_id "MSTRG.110993"; transcript_id "MSTRG.110993.15"; exon_number "3";
chr20	StringTie	exon	34709240	34709524	1000	+	.	gene_id "MSTRG.110993"; transcript_id "MSTRG.110993.15"; exon_number "4";
chr20	StringTie	exon	34710058	34713532	1000	+	.	gene_id "MSTRG.110993"; transcript_id "MSTRG.110993.15"; exon_number "5";
chr20	StringTie	transcript	34704373	34713437	1000	+	.	gene_id "MSTRG.110993"; transcript_id "MSTRG.110993.18";
chr20	StringTie	exon	34704373	34704512	1000	+	.	gene_id "MSTRG.110993"; transcript_id "MSTRG.110993.18"; exon_number "1";
chr20	StringTie	exon	34705358	34705474	1000	+	.	gene_id "MSTRG.110993"; transcript_id "MSTRG.110993.18"; exon_number "2";
chr20	StringTie	exon	34708691	34708863	1000	+	.	gene_id "MSTRG.110993"; transcript_id "MSTRG.110993.18"; exon_number "3";
chr20	StringTie	exon	34710058	34713437	1000	+	.	gene_id "MSTRG.110993"; transcript_id "MSTRG.110993.18"; exon_number "4";
chr20	StringTie	transcript	34704574	34713439	1000	+	.	gene_id "MSTRG.110993"; transcript_id "MSTRG.110993.19";
chr20	StringTie	exon	34704574	34705474	1000	+	.	gene_id "MSTRG.110993"; transcript_id "MSTRG.110993.19"; exon_number "1";
chr20	StringTie	exon	34708709	34708863	1000	+	.	gene_id "MSTRG.110993"; transcript_id "MSTRG.110993.19"; exon_number "2";
chr20	StringTie	exon	34710058	34713439	1000	+	.	gene_id "MSTRG.110993"; transcript_id "MSTRG.110993.19"; exon_number "3";
chr20	StringTie	transcript	34701662	34713580	1000	+	.	gene_id "MSTRG.110993"; transcript_id "MSTRG.110993.2";
chr20	StringTie	exon	34701662	34701688	1000	+	.	gene_id "MSTRG.110993"; transcript_id "MSTRG.110993.2"; exon_number "1";
chr20	StringTie	exon	34705358	34705474	1000	+	.	gene_id "MSTRG.110993"; transcript_id "MSTRG.110993.2"; exon_number "2";
chr20	StringTie	exon	34708709	34708863	1000	+	.	gene_id "MSTRG.110993"; transcript_id "MSTRG.110993.2"; exon_number "3";
chr20	StringTie	exon	34709236	34709524	1000	+	.	gene_id "MSTRG.110993"; transcript_id "MSTRG.110993.2"; exon_number "4";
chr20	StringTie	exon	34710058	34713580	1000	+	.	gene_id "MSTRG.110993"; transcript_id "MSTRG.110993.2"; exon_number "5";
chr20	StringTie	transcript	34701664	34713635	1000	+	.	gene_id "MSTRG.110993"; transcript_id "MSTRG.110993.3";
chr20	StringTie	exon	34701664	34701688	1000	+	.	gene_id "MSTRG.110993"; transcript_id "MSTRG.110993.3"; exon_number "1";
chr20	StringTie	exon	34708691	34708863	1000	+	.	gene_id "MSTRG.110993"; transcript_id "MSTRG.110993.3"; exon_number "2";
chr20	StringTie	exon	34709236	34709524	1000	+	.	gene_id "MSTRG.110993"; transcript_id "MSTRG.110993.3"; exon_number "3";
chr20	StringTie	exon	34710058	34713635	1000	+	.	gene_id "MSTRG.110993"; transcript_id "MSTRG.110993.3"; exon_number "4";
chr20	StringTie	transcript	34701673	34713485	1000	+	.	gene_id "MSTRG.110993"; transcript_id "MSTRG.110993.4";
chr20	StringTie	exon	34701673	34701688	1000	+	.	gene_id "MSTRG.110993"; transcript_id "MSTRG.110993.4"; exon_number "1";
chr20	StringTie	exon	34708709	34708863	1000	+	.	gene_id "MSTRG.110993"; transcript_id "MSTRG.110993.4"; exon_number "2";
chr20	StringTie	exon	34709236	34709524	1000	+	.	gene_id "MSTRG.110993"; transcript_id "MSTRG.110993.4"; exon_number "3";
chr20	StringTie	exon	34710058	34713485	1000	+	.	gene_id "MSTRG.110993"; transcript_id "MSTRG.110993.4"; exon_number "4";
chr20	StringTie	transcript	34702574	34713635	1000	+	.	gene_id "MSTRG.110993"; transcript_id "MSTRG.110993.5";
chr20	StringTie	exon	34702574	34704512	1000	+	.	gene_id "MSTRG.110993"; transcript_id "MSTRG.110993.5"; exon_number "1";
chr20	StringTie	exon	34705358	34705474	1000	+	.	gene_id "MSTRG.110993"; transcript_id "MSTRG.110993.5"; exon_number "2";
chr20	StringTie	exon	34708709	34708863	1000	+	.	gene_id "MSTRG.110993"; transcript_id "MSTRG.110993.5"; exon_number "3";
chr20	StringTie	exon	34709236	34709524	1000	+	.	gene_id "MSTRG.110993"; transcript_id "MSTRG.110993.5"; exon_number "4";
chr20	StringTie	exon	34710058	34713635	1000	+	.	gene_id "MSTRG.110993"; transcript_id "MSTRG.110993.5"; exon_number "5";
chr20	StringTie	transcript	34702728	34713887	1000	+	.	gene_id "MSTRG.110993"; transcript_id "MSTRG.110993.6";
chr20	StringTie	exon	34702728	34703859	1000	+	.	gene_id "MSTRG.110993"; transcript_id "MSTRG.110993.6"; exon_number "1";
chr20	StringTie	exon	34704328	34704512	1000	+	.	gene_id "MSTRG.110993"; transcript_id "MSTRG.110993.6"; exon_number "2";
chr20	StringTie	exon	34705358	34705474	1000	+	.	gene_id "MSTRG.110993"; transcript_id "MSTRG.110993.6"; exon_number "3";
chr20	StringTie	exon	34708709	34708863	1000	+	.	gene_id "MSTRG.110993"; transcript_id "MSTRG.110993.6"; exon_number "4";
chr20	StringTie	exon	34709236	34709524	1000	+	.	gene_id "MSTRG.110993"; transcript_id "MSTRG.110993.6"; exon_number "5";
chr20	StringTie	exon	34710058	34713887	1000	+	.	gene_id "MSTRG.110993"; transcript_id "MSTRG.110993.6"; exon_number "6";
chr20	StringTie	transcript	34703754	34714590	1000	+	.	gene_id "MSTRG.110993"; transcript_id "MSTRG.110993.7";
chr20	StringTie	exon	34703754	34703859	1000	+	.	gene_id "MSTRG.110993"; transcript_id "MSTRG.110993.7"; exon_number "1";
chr20	StringTie	exon	34704328	34704512	1000	+	.	gene_id "MSTRG.110993"; transcript_id "MSTRG.110993.7"; exon_number "2";
chr20	StringTie	exon	34705358	34705474	1000	+	.	gene_id "MSTRG.110993"; transcript_id "MSTRG.110993.7"; exon_number "3";
chr20	StringTie	exon	34708691	34708863	1000	+	.	gene_id "MSTRG.110993"; transcript_id "MSTRG.110993.7"; exon_number "4";
chr20	StringTie	exon	34709236	34709524	1000	+	.	gene_id "MSTRG.110993"; transcript_id "MSTRG.110993.7"; exon_number "5";
chr20	StringTie	exon	34710058	34714590	1000	+	.	gene_id "MSTRG.110993"; transcript_id "MSTRG.110993.7"; exon_number "6";
chr20	StringTie	transcript	34704064	34713462	1000	+	.	gene_id "MSTRG.110993"; transcript_id "MSTRG.110993.8";
chr20	StringTie	exon	34704064	34704512	1000	+	.	gene_id "MSTRG.110993"; transcript_id "MSTRG.110993.8"; exon_number "1";
chr20	StringTie	exon	34705358	34705474	1000	+	.	gene_id "MSTRG.110993"; transcript_id "MSTRG.110993.8"; exon_number "2";
chr20	StringTie	exon	34708709	34708863	1000	+	.	gene_id "MSTRG.110993"; transcript_id "MSTRG.110993.8"; exon_number "3";
chr20	StringTie	exon	34709236	34709524	1000	+	.	gene_id "MSTRG.110993"; transcript_id "MSTRG.110993.8"; exon_number "4";
chr20	StringTie	exon	34710058	34710945	1000	+	.	gene_id "MSTRG.110993"; transcript_id "MSTRG.110993.8"; exon_number "5";
chr20	StringTie	exon	34710977	34713462	1000	+	.	gene_id "MSTRG.110993"; transcript_id "MSTRG.110993.8"; exon_number "6";
chr20	StringTie	transcript	34704067	34713580	1000	+	.	gene_id "MSTRG.110993"; transcript_id "MSTRG.110993.9";
chr20	StringTie	exon	34704067	34704512	1000	+	.	gene_id "MSTRG.110993"; transcript_id "MSTRG.110993.9"; exon_number "1";
chr20	StringTie	exon	34705358	34705474	1000	+	.	gene_id "MSTRG.110993"; transcript_id "MSTRG.110993.9"; exon_number "2";
chr20	StringTie	exon	34708709	34708863	1000	+	.	gene_id "MSTRG.110993"; transcript_id "MSTRG.110993.9"; exon_number "3";
chr20	StringTie	exon	34709240	34709524	1000	+	.	gene_id "MSTRG.110993"; transcript_id "MSTRG.110993.9"; exon_number "4";
chr20	StringTie	exon	34710058	34713580	1000	+	.	gene_id "MSTRG.110993"; transcript_id "MSTRG.110993.9"; exon_number "5";
chr20	StringTie	transcript	34844720	34872860	1000	-	.	gene_id "MSTRG.110994"; transcript_id "ENST00000336431"; gene_name "GGT7"; ref_gene_id "ENSG00000131067";
chr20	StringTie	exon	34844720	34845491	1000	-	.	gene_id "MSTRG.110994"; transcript_id "ENST00000336431"; exon_number "1"; gene_name "GGT7"; ref_gene_id "ENSG00000131067";
chr20	StringTie	exon	34849961	34850060	1000	-	.	gene_id "MSTRG.110994"; transcript_id "ENST00000336431"; exon_number "2"; gene_name "GGT7"; ref_gene_id "ENSG00000131067";
chr20	StringTie	exon	34851231	34851368	1000	-	.	gene_id "MSTRG.110994"; transcript_id "ENST00000336431"; exon_number "3"; gene_name "GGT7"; ref_gene_id "ENSG00000131067";
chr20	StringTie	exon	34852155	34852272	1000	-	.	gene_id "MSTRG.110994"; transcript_id "ENST00000336431"; exon_number "4"; gene_name "GGT7"; ref_gene_id "ENSG00000131067";
chr20	StringTie	exon	34852389	34852538	1000	-	.	gene_id "MSTRG.110994"; transcript_id "ENST00000336431"; exon_number "5"; gene_name "GGT7"; ref_gene_id "ENSG00000131067";
chr20	StringTie	exon	34854531	34854619	1000	-	.	gene_id "MSTRG.110994"; transcript_id "ENST00000336431"; exon_number "6"; gene_name "GGT7"; ref_gene_id "ENSG00000131067";
chr20	StringTie	exon	34854796	34854923	1000	-	.	gene_id "MSTRG.110994"; transcript_id "ENST00000336431"; exon_number "7"; gene_name "GGT7"; ref_gene_id "ENSG00000131067";
chr20	StringTie	exon	34856806	34856893	1000	-	.	gene_id "MSTRG.110994"; transcript_id "ENST00000336431"; exon_number "8"; gene_name "GGT7"; ref_gene_id "ENSG00000131067";
chr20	StringTie	exon	34859443	34859639	1000	-	.	gene_id "MSTRG.110994"; transcript_id "ENST00000336431"; exon_number "9"; gene_name "GGT7"; ref_gene_id "ENSG00000131067";
chr20	StringTie	exon	34859969	34860042	1000	-	.	gene_id "MSTRG.110994"; transcript_id "ENST00000336431"; exon_number "10"; gene_name "GGT7"; ref_gene_id "ENSG00000131067";
chr20	StringTie	exon	34860254	34860321	1000	-	.	gene_id "MSTRG.110994"; transcript_id "ENST00000336431"; exon_number "11"; gene_name "GGT7"; ref_gene_id "ENSG00000131067";
chr20	StringTie	exon	34861445	34861562	1000	-	.	gene_id "MSTRG.110994"; transcript_id "ENST00000336431"; exon_number "12"; gene_name "GGT7"; ref_gene_id "ENSG00000131067";
chr20	StringTie	exon	34862814	34862965	1000	-	.	gene_id "MSTRG.110994"; transcript_id "ENST00000336431"; exon_number "13"; gene_name "GGT7"; ref_gene_id "ENSG00000131067";
chr20	StringTie	exon	34863313	34863548	1000	-	.	gene_id "MSTRG.110994"; transcript_id "ENST00000336431"; exon_number "14"; gene_name "GGT7"; ref_gene_id "ENSG00000131067";
chr20	StringTie	exon	34872647	34872860	1000	-	.	gene_id "MSTRG.110994"; transcript_id "ENST00000336431"; exon_number "15"; gene_name "GGT7"; ref_gene_id "ENSG00000131067";
chr20	StringTie	transcript	34862814	34872822	1000	-	.	gene_id "MSTRG.110994"; transcript_id "ENST00000427420"; gene_name "GGT7"; ref_gene_id "ENSG00000131067";
chr20	StringTie	exon	34862814	34862965	1000	-	.	gene_id "MSTRG.110994"; transcript_id "ENST00000427420"; exon_number "1"; gene_name "GGT7"; ref_gene_id "ENSG00000131067";
chr20	StringTie	exon	34863313	34863548	1000	-	.	gene_id "MSTRG.110994"; transcript_id "ENST00000427420"; exon_number "2"; gene_name "GGT7"; ref_gene_id "ENSG00000131067";
chr20	StringTie	exon	34863680	34863730	1000	-	.	gene_id "MSTRG.110994"; transcript_id "ENST00000427420"; exon_number "3"; gene_name "GGT7"; ref_gene_id "ENSG00000131067";
chr20	StringTie	exon	34872647	34872822	1000	-	.	gene_id "MSTRG.110994"; transcript_id "ENST00000427420"; exon_number "4"; gene_name "GGT7"; ref_gene_id "ENSG00000131067";
chr20	StringTie	transcript	34845013	34852481	1000	-	.	gene_id "MSTRG.110994"; transcript_id "ENST00000469018"; gene_name "GGT7"; ref_gene_id "ENSG00000131067";
chr20	StringTie	exon	34845013	34845491	1000	-	.	gene_id "MSTRG.110994"; transcript_id "ENST00000469018"; exon_number "1"; gene_name "GGT7"; ref_gene_id "ENSG00000131067";
chr20	StringTie	exon	34849961	34850060	1000	-	.	gene_id "MSTRG.110994"; transcript_id "ENST00000469018"; exon_number "2"; gene_name "GGT7"; ref_gene_id "ENSG00000131067";
chr20	StringTie	exon	34850782	34850917	1000	-	.	gene_id "MSTRG.110994"; transcript_id "ENST00000469018"; exon_number "3"; gene_name "GGT7"; ref_gene_id "ENSG00000131067";
chr20	StringTie	exon	34851231	34851368	1000	-	.	gene_id "MSTRG.110994"; transcript_id "ENST00000469018"; exon_number "4"; gene_name "GGT7"; ref_gene_id "ENSG00000131067";
chr20	StringTie	exon	34852155	34852272	1000	-	.	gene_id "MSTRG.110994"; transcript_id "ENST00000469018"; exon_number "5"; gene_name "GGT7"; ref_gene_id "ENSG00000131067";
chr20	StringTie	exon	34852389	34852481	1000	-	.	gene_id "MSTRG.110994"; transcript_id "ENST00000469018"; exon_number "6"; gene_name "GGT7"; ref_gene_id "ENSG00000131067";
chr20	StringTie	transcript	34850027	34852272	1000	-	.	gene_id "MSTRG.110994"; transcript_id "ENST00000470952"; gene_name "GGT7"; ref_gene_id "ENSG00000131067";
chr20	StringTie	exon	34850027	34850197	1000	-	.	gene_id "MSTRG.110994"; transcript_id "ENST00000470952"; exon_number "1"; gene_name "GGT7"; ref_gene_id "ENSG00000131067";
chr20	StringTie	exon	34851231	34851368	1000	-	.	gene_id "MSTRG.110994"; transcript_id "ENST00000470952"; exon_number "2"; gene_name "GGT7"; ref_gene_id "ENSG00000131067";
chr20	StringTie	exon	34852155	34852272	1000	-	.	gene_id "MSTRG.110994"; transcript_id "ENST00000470952"; exon_number "3"; gene_name "GGT7"; ref_gene_id "ENSG00000131067";
chr20	StringTie	transcript	34827335	34832372	1000	-	.	gene_id "MSTRG.110994"; transcript_id "MSTRG.110994.1";
chr20	StringTie	exon	34827335	34827714	1000	-	.	gene_id "MSTRG.110994"; transcript_id "MSTRG.110994.1"; exon_number "1";
chr20	StringTie	exon	34831847	34831964	1000	-	.	gene_id "MSTRG.110994"; transcript_id "MSTRG.110994.1"; exon_number "2";
chr20	StringTie	exon	34832083	34832372	1000	-	.	gene_id "MSTRG.110994"; transcript_id "MSTRG.110994.1"; exon_number "3";
chr20	StringTie	transcript	34844090	34872933	1000	-	.	gene_id "MSTRG.110994"; transcript_id "MSTRG.110994.10";
chr20	StringTie	exon	34844090	34845491	1000	-	.	gene_id "MSTRG.110994"; transcript_id "MSTRG.110994.10"; exon_number "1";
chr20	StringTie	exon	34849968	34850060	1000	-	.	gene_id "MSTRG.110994"; transcript_id "MSTRG.110994.10"; exon_number "2";
chr20	StringTie	exon	34851231	34851368	1000	-	.	gene_id "MSTRG.110994"; transcript_id "MSTRG.110994.10"; exon_number "3";
chr20	StringTie	exon	34852155	34852272	1000	-	.	gene_id "MSTRG.110994"; transcript_id "MSTRG.110994.10"; exon_number "4";
chr20	StringTie	exon	34852389	34852538	1000	-	.	gene_id "MSTRG.110994"; transcript_id "MSTRG.110994.10"; exon_number "5";
chr20	StringTie	exon	34854531	34854619	1000	-	.	gene_id "MSTRG.110994"; transcript_id "MSTRG.110994.10"; exon_number "6";
chr20	StringTie	exon	34854796	34854923	1000	-	.	gene_id "MSTRG.110994"; transcript_id "MSTRG.110994.10"; exon_number "7";
chr20	StringTie	exon	34856806	34856893	1000	-	.	gene_id "MSTRG.110994"; transcript_id "MSTRG.110994.10"; exon_number "8";
chr20	StringTie	exon	34859443	34859639	1000	-	.	gene_id "MSTRG.110994"; transcript_id "MSTRG.110994.10"; exon_number "9";
chr20	StringTie	exon	34859969	34860042	1000	-	.	gene_id "MSTRG.110994"; transcript_id "MSTRG.110994.10"; exon_number "10";
chr20	StringTie	exon	34860254	34860321	1000	-	.	gene_id "MSTRG.110994"; transcript_id "MSTRG.110994.10"; exon_number "11";
chr20	StringTie	exon	34861445	34861562	1000	-	.	gene_id "MSTRG.110994"; transcript_id "MSTRG.110994.10"; exon_number "12";
chr20	StringTie	exon	34862814	34862965	1000	-	.	gene_id "MSTRG.110994"; transcript_id "MSTRG.110994.10"; exon_number "13";
chr20	StringTie	exon	34863313	34863548	1000	-	.	gene_id "MSTRG.110994"; transcript_id "MSTRG.110994.10"; exon_number "14";
chr20	StringTie	exon	34872647	34872933	1000	-	.	gene_id "MSTRG.110994"; transcript_id "MSTRG.110994.10"; exon_number "15";
chr20	StringTie	transcript	34844717	34872867	1000	-	.	gene_id "MSTRG.110994"; transcript_id "MSTRG.110994.100";
chr20	StringTie	exon	34844717	34845491	1000	-	.	gene_id "MSTRG.110994"; transcript_id "MSTRG.110994.100"; exon_number "1";
chr20	StringTie	exon	34848502	34848667	1000	-	.	gene_id "MSTRG.110994"; transcript_id "MSTRG.110994.100"; exon_number "2";
chr20	StringTie	exon	34849961	34850197	1000	-	.	gene_id "MSTRG.110994"; transcript_id "MSTRG.110994.100"; exon_number "3";
chr20	StringTie	exon	34851231	34851368	1000	-	.	gene_id "MSTRG.110994"; transcript_id "MSTRG.110994.100"; exon_number "4";
chr20	StringTie	exon	34852155	34852272	1000	-	.	gene_id "MSTRG.110994"; transcript_id "MSTRG.110994.100"; exon_number "5";
chr20	StringTie	exon	34852389	34852538	1000	-	.	gene_id "MSTRG.110994"; transcript_id "MSTRG.110994.100"; exon_number "6";
chr20	StringTie	exon	34854531	34854619	1000	-	.	gene_id "MSTRG.110994"; transcript_id "MSTRG.110994.100"; exon_number "7";
chr20	StringTie	exon	34854796	34854923	1000	-	.	gene_id "MSTRG.110994"; transcript_id "MSTRG.110994.100"; exon_number "8";
chr20	StringTie	exon	34856806	34856893	1000	-	.	gene_id "MSTRG.110994"; transcript_id "MSTRG.110994.100"; exon_number "9";
chr20	StringTie	exon	34859443	34859639	1000	-	.	gene_id "MSTRG.110994"; transcript_id "MSTRG.110994.100"; exon_number "10";
chr20	StringTie	exon	34859969	34860130	1000	-	.	gene_id "MSTRG.110994"; transcript_id "MSTRG.110994.100"; exon_number "11";
chr20	StringTie	exon	34860254	34861562	1000	-	.	gene_id "MSTRG.110994"; transcript_id "MSTRG.110994.100"; exon_number "12";
chr20	StringTie	exon	34862814	34862965	1000	-	.	gene_id "MSTRG.110994"; transcript_id "MSTRG.110994.100"; exon_number "13";
chr20	StringTie	exon	34863313	34863548	1000	-	.	gene_id "MSTRG.110994"; transcript_id "MSTRG.110994.100"; exon_number "14";
chr20	StringTie	exon	34872647	34872867	1000	-	.	gene_id "MSTRG.110994"; transcript_id "MSTRG.110994.100"; exon_number "15";
chr20	StringTie	transcript	34844718	34872866	1000	-	.	gene_id "MSTRG.110994"; transcript_id "MSTRG.110994.101";
chr20	StringTie	exon	34844718	34845491	1000	-	.	gene_id "MSTRG.110994"; transcript_id "MSTRG.110994.101"; exon_number "1";
chr20	StringTie	exon	34849961	34850060	1000	-	.	gene_id "MSTRG.110994"; transcript_id "MSTRG.110994.101"; exon_number "2";
chr20	StringTie	exon	34851231	34851368	1000	-	.	gene_id "MSTRG.110994"; transcript_id "MSTRG.110994.101"; exon_number "3";
chr20	StringTie	exon	34852155	34852272	1000	-	.	gene_id "MSTRG.110994"; transcript_id "MSTRG.110994.101"; exon_number "4";
chr20	StringTie	exon	34852389	34852538	1000	-	.	gene_id "MSTRG.110994"; transcript_id "MSTRG.110994.101"; exon_number "5";
chr20	StringTie	exon	34854531	34854619	1000	-	.	gene_id "MSTRG.110994"; transcript_id "MSTRG.110994.101"; exon_number "6";
chr20	StringTie	exon	34854796	34856893	1000	-	.	gene_id "MSTRG.110994"; transcript_id "MSTRG.110994.101"; exon_number "7";
chr20	StringTie	exon	34859443	34859639	1000	-	.	gene_id "MSTRG.110994"; transcript_id "MSTRG.110994.101"; exon_number "8";
chr20	StringTie	exon	34859969	34860077	1000	-	.	gene_id "MSTRG.110994"; transcript_id "MSTRG.110994.101"; exon_number "9";
chr20	StringTie	exon	34860254	34860414	1000	-	.	gene_id "MSTRG.110994"; transcript_id "MSTRG.110994.101"; exon_number "10";
chr20	StringTie	exon	34861445	34861562	1000	-	.	gene_id "MSTRG.110994"; transcript_id "MSTRG.110994.101"; exon_number "11";
chr20	StringTie	exon	34862814	34862965	1000	-	.	gene_id "MSTRG.110994"; transcript_id "MSTRG.110994.101"; exon_number "12";
chr20	StringTie	exon	34863313	34863548	1000	-	.	gene_id "MSTRG.110994"; transcript_id "MSTRG.110994.101"; exon_number "13";
chr20	StringTie	exon	34872647	34872866	1000	-	.	gene_id "MSTRG.110994"; transcript_id "MSTRG.110994.101"; exon_number "14";
chr20	StringTie	transcript	34844718	34872885	1000	-	.	gene_id "MSTRG.110994"; transcript_id "MSTRG.110994.102";
chr20	StringTie	exon	34844718	34845491	1000	-	.	gene_id "MSTRG.110994"; transcript_id "MSTRG.110994.102"; exon_number "1";
chr20	StringTie	exon	34849961	34850197	1000	-	.	gene_id "MSTRG.110994"; transcript_id "MSTRG.110994.102"; exon_number "2";
chr20	StringTie	exon	34851231	34851368	1000	-	.	gene_id "MSTRG.110994"; transcript_id "MSTRG.110994.102"; exon_number "3";
chr20	StringTie	exon	34852155	34852272	1000	-	.	gene_id "MSTRG.110994"; transcript_id "MSTRG.110994.102"; exon_number "4";
chr20	StringTie	exon	34852389	34852538	1000	-	.	gene_id "MSTRG.110994"; transcript_id "MSTRG.110994.102"; exon_number "5";
chr20	StringTie	exon	34854531	34854619	1000	-	.	gene_id "MSTRG.110994"; transcript_id "MSTRG.110994.102"; exon_number "6";
chr20	StringTie	exon	34854796	34854923	1000	-	.	gene_id "MSTRG.110994"; transcript_id "MSTRG.110994.102"; exon_number "7";
chr20	StringTie	exon	34856806	34856893	1000	-	.	gene_id "MSTRG.110994"; transcript_id "MSTRG.110994.102"; exon_number "8";
chr20	StringTie	exon	34859443	34859639	1000	-	.	gene_id "MSTRG.110994"; transcript_id "MSTRG.110994.102"; exon_number "9";
chr20	StringTie	exon	34859969	34860042	1000	-	.	gene_id "MSTRG.110994"; transcript_id "MSTRG.110994.102"; exon_number "10";
chr20	StringTie	exon	34860254	34860321	1000	-	.	gene_id "MSTRG.110994"; transcript_id "MSTRG.110994.102"; exon_number "11";
chr20	StringTie	exon	34861445	34861562	1000	-	.	gene_id "MSTRG.110994"; transcript_id "MSTRG.110994.102"; exon_number "12";
chr20	StringTie	exon	34862814	34862965	1000	-	.	gene_id "MSTRG.110994"; transcript_id "MSTRG.110994.102"; exon_number "13";
chr20	StringTie	exon	34863313	34863548	1000	-	.	gene_id "MSTRG.110994"; transcript_id "MSTRG.110994.102"; exon_number "14";
chr20	StringTie	exon	34863680	34863730	1000	-	.	gene_id "MSTRG.110994"; transcript_id "MSTRG.110994.102"; exon_number "15";
chr20	StringTie	exon	34872647	34872885	1000	-	.	gene_id "MSTRG.110994"; transcript_id "MSTRG.110994.102"; exon_number "16";
chr20	StringTie	transcript	34844720	34872887	1000	-	.	gene_id "MSTRG.110994"; transcript_id "MSTRG.110994.103";
chr20	StringTie	exon	34844720	34845491	1000	-	.	gene_id "MSTRG.110994"; transcript_id "MSTRG.110994.103"; exon_number "1";
chr20	StringTie	exon	34845935	34846057	1000	-	.	gene_id "MSTRG.110994"; transcript_id "MSTRG.110994.103"; exon_number "2";
chr20	StringTie	exon	34849961	34850060	1000	-	.	gene_id "MSTRG.110994"; transcript_id "MSTRG.110994.103"; exon_number "3";
chr20	StringTie	exon	34851231	34851368	1000	-	.	gene_id "MSTRG.110994"; transcript_id "MSTRG.110994.103"; exon_number "4";
chr20	StringTie	exon	34852155	34852272	1000	-	.	gene_id "MSTRG.110994"; transcript_id "MSTRG.110994.103"; exon_number "5";
chr20	StringTie	exon	34852389	34852538	1000	-	.	gene_id "MSTRG.110994"; transcript_id "MSTRG.110994.103"; exon_number "6";
chr20	StringTie	exon	34854531	34854619	1000	-	.	gene_id "MSTRG.110994"; transcript_id "MSTRG.110994.103"; exon_number "7";
chr20	StringTie	exon	34854796	34854923	1000	-	.	gene_id "MSTRG.110994"; transcript_id "MSTRG.110994.103"; exon_number "8";
chr20	StringTie	exon	34856806	34856893	1000	-	.	gene_id "MSTRG.110994"; transcript_id "MSTRG.110994.103"; exon_number "9";
chr20	StringTie	exon	34859443	34859639	1000	-	.	gene_id "MSTRG.110994"; transcript_id "MSTRG.110994.103"; exon_number "10";
chr20	StringTie	exon	34859969	34860042	1000	-	.	gene_id "MSTRG.110994"; transcript_id "MSTRG.110994.103"; exon_number "11";
chr20	StringTie	exon	34860254	34860321	1000	-	.	gene_id "MSTRG.110994"; transcript_id "MSTRG.110994.103"; exon_number "12";
chr20	StringTie	exon	34861445	34861562	1000	-	.	gene_id "MSTRG.110994"; transcript_id "MSTRG.110994.103"; exon_number "13";
chr20	StringTie	exon	34862814	34862965	1000	-	.	gene_id "MSTRG.110994"; transcript_id "MSTRG.110994.103"; exon_number "14";
chr20	StringTie	exon	34863313	34863548	1000	-	.	gene_id "MSTRG.110994"; transcript_id "MSTRG.110994.103"; exon_number "15";
chr20	StringTie	exon	34872647	34872887	1000	-	.	gene_id "MSTRG.110994"; transcript_id "MSTRG.110994.103"; exon_number "16";
chr20	StringTie	transcript	34844720	34865177	1000	-	.	gene_id "MSTRG.110994"; transcript_id "MSTRG.110994.104";
chr20	StringTie	exon	34844720	34845491	1000	-	.	gene_id "MSTRG.110994"; transcript_id "MSTRG.110994.104"; exon_number "1";
chr20	StringTie	exon	34849961	34852212	1000	-	.	gene_id "MSTRG.110994"; transcript_id "MSTRG.110994.104"; exon_number "2";
chr20	StringTie	exon	34852389	34852538	1000	-	.	gene_id "MSTRG.110994"; transcript_id "MSTRG.110994.104"; exon_number "3";
chr20	StringTie	exon	34854531	34854619	1000	-	.	gene_id "MSTRG.110994"; transcript_id "MSTRG.110994.104"; exon_number "4";
chr20	StringTie	exon	34854796	34856893	1000	-	.	gene_id "MSTRG.110994"; transcript_id "MSTRG.110994.104"; exon_number "5";
chr20	StringTie	exon	34859443	34860042	1000	-	.	gene_id "MSTRG.110994"; transcript_id "MSTRG.110994.104"; exon_number "6";
chr20	StringTie	exon	34860254	34860414	1000	-	.	gene_id "MSTRG.110994"; transcript_id "MSTRG.110994.104"; exon_number "7";
chr20	StringTie	exon	34861445	34861562	1000	-	.	gene_id "MSTRG.110994"; transcript_id "MSTRG.110994.104"; exon_number "8";
chr20	StringTie	exon	34862814	34862965	1000	-	.	gene_id "MSTRG.110994"; transcript_id "MSTRG.110994.104"; exon_number "9";
chr20	StringTie	exon	34863313	34865177	1000	-	.	gene_id "MSTRG.110994"; transcript_id "MSTRG.110994.104"; exon_number "10";
chr20	StringTie	transcript	34844720	34871074	1000	-	.	gene_id "MSTRG.110994"; transcript_id "MSTRG.110994.105";
chr20	StringTie	exon	34844720	34845491	1000	-	.	gene_id "MSTRG.110994"; transcript_id "MSTRG.110994.105"; exon_number "1";
chr20	StringTie	exon	34849968	34850060	1000	-	.	gene_id "MSTRG.110994"; transcript_id "MSTRG.110994.105"; exon_number "2";
chr20	StringTie	exon	34851231	34852272	1000	-	.	gene_id "MSTRG.110994"; transcript_id "MSTRG.110994.105"; exon_number "3";
chr20	StringTie	exon	34852389	34852538	1000	-	.	gene_id "MSTRG.110994"; transcript_id "MSTRG.110994.105"; exon_number "4";
chr20	StringTie	exon	34854531	34854619	1000	-	.	gene_id "MSTRG.110994"; transcript_id "MSTRG.110994.105"; exon_number "5";
chr20	StringTie	exon	34854796	34856893	1000	-	.	gene_id "MSTRG.110994"; transcript_id "MSTRG.110994.105"; exon_number "6";
chr20	StringTie	exon	34859443	34861562	1000	-	.	gene_id "MSTRG.110994"; transcript_id "MSTRG.110994.105"; exon_number "7";
chr20	StringTie	exon	34862814	34862965	1000	-	.	gene_id "MSTRG.110994"; transcript_id "MSTRG.110994.105"; exon_number "8";
chr20	StringTie	exon	34863313	34863548	1000	-	.	gene_id "MSTRG.110994"; transcript_id "MSTRG.110994.105"; exon_number "9";
chr20	StringTie	exon	34863680	34863730	1000	-	.	gene_id "MSTRG.110994"; transcript_id "MSTRG.110994.105"; exon_number "10";
chr20	StringTie	exon	34871041	34871074	1000	-	.	gene_id "MSTRG.110994"; transcript_id "MSTRG.110994.105"; exon_number "11";
chr20	StringTie	transcript	34844720	34871075	1000	-	.	gene_id "MSTRG.110994"; transcript_id "MSTRG.110994.106";
chr20	StringTie	exon	34844720	34845491	1000	-	.	gene_id "MSTRG.110994"; transcript_id "MSTRG.110994.106"; exon_number "1";
chr20	StringTie	exon	34849961	34850060	1000	-	.	gene_id "MSTRG.110994"; transcript_id "MSTRG.110994.106"; exon_number "2";
chr20	StringTie	exon	34851231	34851368	1000	-	.	gene_id "MSTRG.110994"; transcript_id "MSTRG.110994.106"; exon_number "3";
chr20	StringTie	exon	34852155	34852272	1000	-	.	gene_id "MSTRG.110994"; transcript_id "MSTRG.110994.106"; exon_number "4";
chr20	StringTie	exon	34852389	34852538	1000	-	.	gene_id "MSTRG.110994"; transcript_id "MSTRG.110994.106"; exon_number "5";
chr20	StringTie	exon	34854531	34854619	1000	-	.	gene_id "MSTRG.110994"; transcript_id "MSTRG.110994.106"; exon_number "6";
chr20	StringTie	exon	34854796	34856893	1000	-	.	gene_id "MSTRG.110994"; transcript_id "MSTRG.110994.106"; exon_number "7";
chr20	StringTie	exon	34859443	34860130	1000	-	.	gene_id "MSTRG.110994"; transcript_id "MSTRG.110994.106"; exon_number "8";
chr20	StringTie	exon	34860254	34861562	1000	-	.	gene_id "MSTRG.110994"; transcript_id "MSTRG.110994.106"; exon_number "9";
chr20	StringTie	exon	34862814	34862965	1000	-	.	gene_id "MSTRG.110994"; transcript_id "MSTRG.110994.106"; exon_number "10";
chr20	StringTie	exon	34863313	34863548	1000	-	.	gene_id "MSTRG.110994"; transcript_id "MSTRG.110994.106"; exon_number "11";
chr20	StringTie	exon	34871041	34871075	1000	-	.	gene_id "MSTRG.110994"; transcript_id "MSTRG.110994.106"; exon_number "12";
chr20	StringTie	transcript	34844720	34872808	1000	-	.	gene_id "MSTRG.110994"; transcript_id "MSTRG.110994.107";
chr20	StringTie	exon	34844720	34845491	1000	-	.	gene_id "MSTRG.110994"; transcript_id "MSTRG.110994.107"; exon_number "1";
chr20	StringTie	exon	34849961	34850060	1000	-	.	gene_id "MSTRG.110994"; transcript_id "MSTRG.110994.107"; exon_number "2";
chr20	StringTie	exon	34851231	34851368	1000	-	.	gene_id "MSTRG.110994"; transcript_id "MSTRG.110994.107"; exon_number "3";
chr20	StringTie	exon	34852155	34852272	1000	-	.	gene_id "MSTRG.110994"; transcript_id "MSTRG.110994.107"; exon_number "4";
chr20	StringTie	exon	34852389	34852538	1000	-	.	gene_id "MSTRG.110994"; transcript_id "MSTRG.110994.107"; exon_number "5";
chr20	StringTie	exon	34854531	34854619	1000	-	.	gene_id "MSTRG.110994"; transcript_id "MSTRG.110994.107"; exon_number "6";
chr20	StringTie	exon	34854796	34856893	1000	-	.	gene_id "MSTRG.110994"; transcript_id "MSTRG.110994.107"; exon_number "7";
chr20	StringTie	exon	34859443	34860363	1000	-	.	gene_id "MSTRG.110994"; transcript_id "MSTRG.110994.107"; exon_number "8";
chr20	StringTie	exon	34861445	34861562	1000	-	.	gene_id "MSTRG.110994"; transcript_id "MSTRG.110994.107"; exon_number "9";
chr20	StringTie	exon	34862814	34862956	1000	-	.	gene_id "MSTRG.110994"; transcript_id "MSTRG.110994.107"; exon_number "10";
chr20	StringTie	exon	34863313	34863548	1000	-	.	gene_id "MSTRG.110994"; transcript_id "MSTRG.110994.107"; exon_number "11";
chr20	StringTie	exon	34872647	34872808	1000	-	.	gene_id "MSTRG.110994"; transcript_id "MSTRG.110994.107"; exon_number "12";
chr20	StringTie	transcript	34844720	34861590	1000	-	.	gene_id "MSTRG.110994"; transcript_id "MSTRG.110994.108";
chr20	StringTie	exon	34844720	34845491	1000	-	.	gene_id "MSTRG.110994"; transcript_id "MSTRG.110994.108"; exon_number "1";
chr20	StringTie	exon	34849961	34850060	1000	-	.	gene_id "MSTRG.110994"; transcript_id "MSTRG.110994.108"; exon_number "2";
chr20	StringTie	exon	34850132	34850197	1000	-	.	gene_id "MSTRG.110994"; transcript_id "MSTRG.110994.108"; exon_number "3";
chr20	StringTie	exon	34851231	34851368	1000	-	.	gene_id "MSTRG.110994"; transcript_id "MSTRG.110994.108"; exon_number "4";
chr20	StringTie	exon	34852155	34852212	1000	-	.	gene_id "MSTRG.110994"; transcript_id "MSTRG.110994.108"; exon_number "5";
chr20	StringTie	exon	34852389	34852538	1000	-	.	gene_id "MSTRG.110994"; transcript_id "MSTRG.110994.108"; exon_number "6";
chr20	StringTie	exon	34854531	34854619	1000	-	.	gene_id "MSTRG.110994"; transcript_id "MSTRG.110994.108"; exon_number "7";
chr20	StringTie	exon	34854796	34854923	1000	-	.	gene_id "MSTRG.110994"; transcript_id "MSTRG.110994.108"; exon_number "8";
chr20	StringTie	exon	34856806	34856893	1000	-	.	gene_id "MSTRG.110994"; transcript_id "MSTRG.110994.108"; exon_number "9";
chr20	StringTie	exon	34859443	34859682	1000	-	.	gene_id "MSTRG.110994"; transcript_id "MSTRG.110994.108"; exon_number "10";
chr20	StringTie	exon	34859969	34860042	1000	-	.	gene_id "MSTRG.110994"; transcript_id "MSTRG.110994.108"; exon_number "11";
chr20	StringTie	exon	34860254	34860321	1000	-	.	gene_id "MSTRG.110994"; transcript_id "MSTRG.110994.108"; exon_number "12";
chr20	StringTie	exon	34861445	34861590	1000	-	.	gene_id "MSTRG.110994"; transcript_id "MSTRG.110994.108"; exon_number "13";
chr20	StringTie	transcript	34844720	34871075	1000	-	.	gene_id "MSTRG.110994"; transcript_id "MSTRG.110994.109";
chr20	StringTie	exon	34844720	34845491	1000	-	.	gene_id "MSTRG.110994"; transcript_id "MSTRG.110994.109"; exon_number "1";
chr20	StringTie	exon	34849961	34850060	1000	-	.	gene_id "MSTRG.110994"; transcript_id "MSTRG.110994.109"; exon_number "2";
chr20	StringTie	exon	34851231	34851368	1000	-	.	gene_id "MSTRG.110994"; transcript_id "MSTRG.110994.109"; exon_number "3";
chr20	StringTie	exon	34852155	34852272	1000	-	.	gene_id "MSTRG.110994"; transcript_id "MSTRG.110994.109"; exon_number "4";
chr20	StringTie	exon	34852389	34852538	1000	-	.	gene_id "MSTRG.110994"; transcript_id "MSTRG.110994.109"; exon_number "5";
chr20	StringTie	exon	34854531	34854619	1000	-	.	gene_id "MSTRG.110994"; transcript_id "MSTRG.110994.109"; exon_number "6";
chr20	StringTie	exon	34854796	34856893	1000	-	.	gene_id "MSTRG.110994"; transcript_id "MSTRG.110994.109"; exon_number "7";
chr20	StringTie	exon	34859443	34860130	1000	-	.	gene_id "MSTRG.110994"; transcript_id "MSTRG.110994.109"; exon_number "8";
chr20	StringTie	exon	34860254	34860321	1000	-	.	gene_id "MSTRG.110994"; transcript_id "MSTRG.110994.109"; exon_number "9";
chr20	StringTie	exon	34861445	34861562	1000	-	.	gene_id "MSTRG.110994"; transcript_id "MSTRG.110994.109"; exon_number "10";
chr20	StringTie	exon	34862814	34862965	1000	-	.	gene_id "MSTRG.110994"; transcript_id "MSTRG.110994.109"; exon_number "11";
chr20	StringTie	exon	34863313	34863548	1000	-	.	gene_id "MSTRG.110994"; transcript_id "MSTRG.110994.109"; exon_number "12";
chr20	StringTie	exon	34871041	34871075	1000	-	.	gene_id "MSTRG.110994"; transcript_id "MSTRG.110994.109"; exon_number "13";
chr20	StringTie	transcript	34844169	34872929	1000	-	.	gene_id "MSTRG.110994"; transcript_id "MSTRG.110994.11";
chr20	StringTie	exon	34844169	34845491	1000	-	.	gene_id "MSTRG.110994"; transcript_id "MSTRG.110994.11"; exon_number "1";
chr20	StringTie	exon	34849968	34850060	1000	-	.	gene_id "MSTRG.110994"; transcript_id "MSTRG.110994.11"; exon_number "2";
chr20	StringTie	exon	34850132	34850197	1000	-	.	gene_id "MSTRG.110994"; transcript_id "MSTRG.110994.11"; exon_number "3";
chr20	StringTie	exon	34851231	34851368	1000	-	.	gene_id "MSTRG.110994"; transcript_id "MSTRG.110994.11"; exon_number "4";
chr20	StringTie	exon	34852155	34852272	1000	-	.	gene_id "MSTRG.110994"; transcript_id "MSTRG.110994.11"; exon_number "5";
chr20	StringTie	exon	34852389	34852538	1000	-	.	gene_id "MSTRG.110994"; transcript_id "MSTRG.110994.11"; exon_number "6";
chr20	StringTie	exon	34854531	34854619	1000	-	.	gene_id "MSTRG.110994"; transcript_id "MSTRG.110994.11"; exon_number "7";
chr20	StringTie	exon	34854796	34854923	1000	-	.	gene_id "MSTRG.110994"; transcript_id "MSTRG.110994.11"; exon_number "8";
chr20	StringTie	exon	34856806	34856893	1000	-	.	gene_id "MSTRG.110994"; transcript_id "MSTRG.110994.11"; exon_number "9";
chr20	StringTie	exon	34859443	34859639	1000	-	.	gene_id "MSTRG.110994"; transcript_id "MSTRG.110994.11"; exon_number "10";
chr20	StringTie	exon	34859969	34860042	1000	-	.	gene_id "MSTRG.110994"; transcript_id "MSTRG.110994.11"; exon_number "11";
chr20	StringTie	exon	34860254	34860321	1000	-	.	gene_id "MSTRG.110994"; transcript_id "MSTRG.110994.11"; exon_number "12";
chr20	StringTie	exon	34861445	34861562	1000	-	.	gene_id "MSTRG.110994"; transcript_id "MSTRG.110994.11"; exon_number "13";
chr20	StringTie	exon	34862814	34862965	1000	-	.	gene_id "MSTRG.110994"; transcript_id "MSTRG.110994.11"; exon_number "14";
chr20	StringTie	exon	34863313	34863548	1000	-	.	gene_id "MSTRG.110994"; transcript_id "MSTRG.110994.11"; exon_number "15";
chr20	StringTie	exon	34872647	34872929	1000	-	.	gene_id "MSTRG.110994"; transcript_id "MSTRG.110994.11"; exon_number "16";
chr20	StringTie	transcript	34844720	34872859	1000	-	.	gene_id "MSTRG.110994"; transcript_id "MSTRG.110994.110";
chr20	StringTie	exon	34844720	34845491	1000	-	.	gene_id "MSTRG.110994"; transcript_id "MSTRG.110994.110"; exon_number "1";
chr20	StringTie	exon	34849968	34850060	1000	-	.	gene_id "MSTRG.110994"; transcript_id "MSTRG.110994.110"; exon_number "2";
chr20	StringTie	exon	34851231	34851368	1000	-	.	gene_id "MSTRG.110994"; transcript_id "MSTRG.110994.110"; exon_number "3";
chr20	StringTie	exon	34852155	34852272	1000	-	.	gene_id "MSTRG.110994"; transcript_id "MSTRG.110994.110"; exon_number "4";
chr20	StringTie	exon	34852389	34852538	1000	-	.	gene_id "MSTRG.110994"; transcript_id "MSTRG.110994.110"; exon_number "5";
chr20	StringTie	exon	34854531	34854619	1000	-	.	gene_id "MSTRG.110994"; transcript_id "MSTRG.110994.110"; exon_number "6";
chr20	StringTie	exon	34854796	34856893	1000	-	.	gene_id "MSTRG.110994"; transcript_id "MSTRG.110994.110"; exon_number "7";
chr20	StringTie	exon	34859443	34859639	1000	-	.	gene_id "MSTRG.110994"; transcript_id "MSTRG.110994.110"; exon_number "8";
chr20	StringTie	exon	34859969	34860077	1000	-	.	gene_id "MSTRG.110994"; transcript_id "MSTRG.110994.110"; exon_number "9";
chr20	StringTie	exon	34860254	34861562	1000	-	.	gene_id "MSTRG.110994"; transcript_id "MSTRG.110994.110"; exon_number "10";
chr20	StringTie	exon	34862814	34862965	1000	-	.	gene_id "MSTRG.110994"; transcript_id "MSTRG.110994.110"; exon_number "11";
chr20	StringTie	exon	34863313	34863548	1000	-	.	gene_id "MSTRG.110994"; transcript_id "MSTRG.110994.110"; exon_number "12";
chr20	StringTie	exon	34863680	34863730	1000	-	.	gene_id "MSTRG.110994"; transcript_id "MSTRG.110994.110"; exon_number "13";
chr20	StringTie	exon	34872647	34872859	1000	-	.	gene_id "MSTRG.110994"; transcript_id "MSTRG.110994.110"; exon_number "14";
chr20	StringTie	transcript	34844720	34872870	1000	-	.	gene_id "MSTRG.110994"; transcript_id "MSTRG.110994.111";
chr20	StringTie	exon	34844720	34845491	1000	-	.	gene_id "MSTRG.110994"; transcript_id "MSTRG.110994.111"; exon_number "1";
chr20	StringTie	exon	34849961	34850060	1000	-	.	gene_id "MSTRG.110994"; transcript_id "MSTRG.110994.111"; exon_number "2";
chr20	StringTie	exon	34850132	34851368	1000	-	.	gene_id "MSTRG.110994"; transcript_id "MSTRG.110994.111"; exon_number "3";
chr20	StringTie	exon	34852155	34852272	1000	-	.	gene_id "MSTRG.110994"; transcript_id "MSTRG.110994.111"; exon_number "4";
chr20	StringTie	exon	34852389	34852538	1000	-	.	gene_id "MSTRG.110994"; transcript_id "MSTRG.110994.111"; exon_number "5";
chr20	StringTie	exon	34854531	34854619	1000	-	.	gene_id "MSTRG.110994"; transcript_id "MSTRG.110994.111"; exon_number "6";
chr20	StringTie	exon	34854796	34856893	1000	-	.	gene_id "MSTRG.110994"; transcript_id "MSTRG.110994.111"; exon_number "7";
chr20	StringTie	exon	34859443	34859682	1000	-	.	gene_id "MSTRG.110994"; transcript_id "MSTRG.110994.111"; exon_number "8";
chr20	StringTie	exon	34859969	34860077	1000	-	.	gene_id "MSTRG.110994"; transcript_id "MSTRG.110994.111"; exon_number "9";
chr20	StringTie	exon	34860254	34860321	1000	-	.	gene_id "MSTRG.110994"; transcript_id "MSTRG.110994.111"; exon_number "10";
chr20	StringTie	exon	34861433	34861562	1000	-	.	gene_id "MSTRG.110994"; transcript_id "MSTRG.110994.111"; exon_number "11";
chr20	StringTie	exon	34862814	34862965	1000	-	.	gene_id "MSTRG.110994"; transcript_id "MSTRG.110994.111"; exon_number "12";
chr20	StringTie	exon	34863313	34863548	1000	-	.	gene_id "MSTRG.110994"; transcript_id "MSTRG.110994.111"; exon_number "13";
chr20	StringTie	exon	34872647	34872870	1000	-	.	gene_id "MSTRG.110994"; transcript_id "MSTRG.110994.111"; exon_number "14";
chr20	StringTie	transcript	34844720	34872866	1000	-	.	gene_id "MSTRG.110994"; transcript_id "MSTRG.110994.112";
chr20	StringTie	exon	34844720	34845491	1000	-	.	gene_id "MSTRG.110994"; transcript_id "MSTRG.110994.112"; exon_number "1";
chr20	StringTie	exon	34849968	34850060	1000	-	.	gene_id "MSTRG.110994"; transcript_id "MSTRG.110994.112"; exon_number "2";
chr20	StringTie	exon	34851231	34851368	1000	-	.	gene_id "MSTRG.110994"; transcript_id "MSTRG.110994.112"; exon_number "3";
chr20	StringTie	exon	34852155	34852272	1000	-	.	gene_id "MSTRG.110994"; transcript_id "MSTRG.110994.112"; exon_number "4";
chr20	StringTie	exon	34852389	34852538	1000	-	.	gene_id "MSTRG.110994"; transcript_id "MSTRG.110994.112"; exon_number "5";
chr20	StringTie	exon	34854531	34854619	1000	-	.	gene_id "MSTRG.110994"; transcript_id "MSTRG.110994.112"; exon_number "6";
chr20	StringTie	exon	34854796	34854923	1000	-	.	gene_id "MSTRG.110994"; transcript_id "MSTRG.110994.112"; exon_number "7";
chr20	StringTie	exon	34856806	34856893	1000	-	.	gene_id "MSTRG.110994"; transcript_id "MSTRG.110994.112"; exon_number "8";
chr20	StringTie	exon	34859443	34859639	1000	-	.	gene_id "MSTRG.110994"; transcript_id "MSTRG.110994.112"; exon_number "9";
chr20	StringTie	exon	34859969	34860130	1000	-	.	gene_id "MSTRG.110994"; transcript_id "MSTRG.110994.112"; exon_number "10";
chr20	StringTie	exon	34860254	34860321	1000	-	.	gene_id "MSTRG.110994"; transcript_id "MSTRG.110994.112"; exon_number "11";
chr20	StringTie	exon	34861433	34861562	1000	-	.	gene_id "MSTRG.110994"; transcript_id "MSTRG.110994.112"; exon_number "12";
chr20	StringTie	exon	34862814	34862965	1000	-	.	gene_id "MSTRG.110994"; transcript_id "MSTRG.110994.112"; exon_number "13";
chr20	StringTie	exon	34863313	34863548	1000	-	.	gene_id "MSTRG.110994"; transcript_id "MSTRG.110994.112"; exon_number "14";
chr20	StringTie	exon	34872647	34872866	1000	-	.	gene_id "MSTRG.110994"; transcript_id "MSTRG.110994.112"; exon_number "15";
chr20	StringTie	transcript	34844720	34872827	1000	-	.	gene_id "MSTRG.110994"; transcript_id "MSTRG.110994.113";
chr20	StringTie	exon	34844720	34845491	1000	-	.	gene_id "MSTRG.110994"; transcript_id "MSTRG.110994.113"; exon_number "1";
chr20	StringTie	exon	34849863	34850060	1000	-	.	gene_id "MSTRG.110994"; transcript_id "MSTRG.110994.113"; exon_number "2";
chr20	StringTie	exon	34851231	34851368	1000	-	.	gene_id "MSTRG.110994"; transcript_id "MSTRG.110994.113"; exon_number "3";
chr20	StringTie	exon	34852155	34852272	1000	-	.	gene_id "MSTRG.110994"; transcript_id "MSTRG.110994.113"; exon_number "4";
chr20	StringTie	exon	34852389	34852538	1000	-	.	gene_id "MSTRG.110994"; transcript_id "MSTRG.110994.113"; exon_number "5";
chr20	StringTie	exon	34854531	34854619	1000	-	.	gene_id "MSTRG.110994"; transcript_id "MSTRG.110994.113"; exon_number "6";
chr20	StringTie	exon	34854796	34854923	1000	-	.	gene_id "MSTRG.110994"; transcript_id "MSTRG.110994.113"; exon_number "7";
chr20	StringTie	exon	34856806	34856893	1000	-	.	gene_id "MSTRG.110994"; transcript_id "MSTRG.110994.113"; exon_number "8";
chr20	StringTie	exon	34859443	34859639	1000	-	.	gene_id "MSTRG.110994"; transcript_id "MSTRG.110994.113"; exon_number "9";
chr20	StringTie	exon	34859969	34860042	1000	-	.	gene_id "MSTRG.110994"; transcript_id "MSTRG.110994.113"; exon_number "10";
chr20	StringTie	exon	34860254	34860321	1000	-	.	gene_id "MSTRG.110994"; transcript_id "MSTRG.110994.113"; exon_number "11";
chr20	StringTie	exon	34861445	34861562	1000	-	.	gene_id "MSTRG.110994"; transcript_id "MSTRG.110994.113"; exon_number "12";
chr20	StringTie	exon	34862814	34862965	1000	-	.	gene_id "MSTRG.110994"; transcript_id "MSTRG.110994.113"; exon_number "13";
chr20	StringTie	exon	34863313	34863548	1000	-	.	gene_id "MSTRG.110994"; transcript_id "MSTRG.110994.113"; exon_number "14";
chr20	StringTie	exon	34872647	34872827	1000	-	.	gene_id "MSTRG.110994"; transcript_id "MSTRG.110994.113"; exon_number "15";
chr20	StringTie	transcript	34844720	34872845	1000	-	.	gene_id "MSTRG.110994"; transcript_id "MSTRG.110994.114";
chr20	StringTie	exon	34844720	34845491	1000	-	.	gene_id "MSTRG.110994"; transcript_id "MSTRG.110994.114"; exon_number "1";
chr20	StringTie	exon	34849968	34850060	1000	-	.	gene_id "MSTRG.110994"; transcript_id "MSTRG.110994.114"; exon_number "2";
chr20	StringTie	exon	34851231	34851368	1000	-	.	gene_id "MSTRG.110994"; transcript_id "MSTRG.110994.114"; exon_number "3";
chr20	StringTie	exon	34852155	34852272	1000	-	.	gene_id "MSTRG.110994"; transcript_id "MSTRG.110994.114"; exon_number "4";
chr20	StringTie	exon	34852389	34852538	1000	-	.	gene_id "MSTRG.110994"; transcript_id "MSTRG.110994.114"; exon_number "5";
chr20	StringTie	exon	34854531	34854619	1000	-	.	gene_id "MSTRG.110994"; transcript_id "MSTRG.110994.114"; exon_number "6";
chr20	StringTie	exon	34854796	34856893	1000	-	.	gene_id "MSTRG.110994"; transcript_id "MSTRG.110994.114"; exon_number "7";
chr20	StringTie	exon	34859443	34859682	1000	-	.	gene_id "MSTRG.110994"; transcript_id "MSTRG.110994.114"; exon_number "8";
chr20	StringTie	exon	34859969	34860042	1000	-	.	gene_id "MSTRG.110994"; transcript_id "MSTRG.110994.114"; exon_number "9";
chr20	StringTie	exon	34860254	34860414	1000	-	.	gene_id "MSTRG.110994"; transcript_id "MSTRG.110994.114"; exon_number "10";
chr20	StringTie	exon	34861445	34861562	1000	-	.	gene_id "MSTRG.110994"; transcript_id "MSTRG.110994.114"; exon_number "11";
chr20	StringTie	exon	34862814	34862965	1000	-	.	gene_id "MSTRG.110994"; transcript_id "MSTRG.110994.114"; exon_number "12";
chr20	StringTie	exon	34863313	34863548	1000	-	.	gene_id "MSTRG.110994"; transcript_id "MSTRG.110994.114"; exon_number "13";
chr20	StringTie	exon	34863680	34863730	1000	-	.	gene_id "MSTRG.110994"; transcript_id "MSTRG.110994.114"; exon_number "14";
chr20	StringTie	exon	34872647	34872845	1000	-	.	gene_id "MSTRG.110994"; transcript_id "MSTRG.110994.114"; exon_number "15";
chr20	StringTie	transcript	34844720	34872865	1000	-	.	gene_id "MSTRG.110994"; transcript_id "MSTRG.110994.115";
chr20	StringTie	exon	34844720	34845491	1000	-	.	gene_id "MSTRG.110994"; transcript_id "MSTRG.110994.115"; exon_number "1";
chr20	StringTie	exon	34849968	34850060	1000	-	.	gene_id "MSTRG.110994"; transcript_id "MSTRG.110994.115"; exon_number "2";
chr20	StringTie	exon	34850132	34850197	1000	-	.	gene_id "MSTRG.110994"; transcript_id "MSTRG.110994.115"; exon_number "3";
chr20	StringTie	exon	34851231	34851368	1000	-	.	gene_id "MSTRG.110994"; transcript_id "MSTRG.110994.115"; exon_number "4";
chr20	StringTie	exon	34852155	34852272	1000	-	.	gene_id "MSTRG.110994"; transcript_id "MSTRG.110994.115"; exon_number "5";
chr20	StringTie	exon	34852389	34852538	1000	-	.	gene_id "MSTRG.110994"; transcript_id "MSTRG.110994.115"; exon_number "6";
chr20	StringTie	exon	34854531	34854619	1000	-	.	gene_id "MSTRG.110994"; transcript_id "MSTRG.110994.115"; exon_number "7";
chr20	StringTie	exon	34854796	34856893	1000	-	.	gene_id "MSTRG.110994"; transcript_id "MSTRG.110994.115"; exon_number "8";
chr20	StringTie	exon	34859443	34859639	1000	-	.	gene_id "MSTRG.110994"; transcript_id "MSTRG.110994.115"; exon_number "9";
chr20	StringTie	exon	34859969	34860077	1000	-	.	gene_id "MSTRG.110994"; transcript_id "MSTRG.110994.115"; exon_number "10";
chr20	StringTie	exon	34860254	34861562	1000	-	.	gene_id "MSTRG.110994"; transcript_id "MSTRG.110994.115"; exon_number "11";
chr20	StringTie	exon	34862814	34862965	1000	-	.	gene_id "MSTRG.110994"; transcript_id "MSTRG.110994.115"; exon_number "12";
chr20	StringTie	exon	34863313	34863548	1000	-	.	gene_id "MSTRG.110994"; transcript_id "MSTRG.110994.115"; exon_number "13";
chr20	StringTie	exon	34863680	34863730	1000	-	.	gene_id "MSTRG.110994"; transcript_id "MSTRG.110994.115"; exon_number "14";
chr20	StringTie	exon	34872647	34872865	1000	-	.	gene_id "MSTRG.110994"; transcript_id "MSTRG.110994.115"; exon_number "15";
chr20	StringTie	transcript	34844720	34872870	1000	-	.	gene_id "MSTRG.110994"; transcript_id "MSTRG.110994.116";
chr20	StringTie	exon	34844720	34845491	1000	-	.	gene_id "MSTRG.110994"; transcript_id "MSTRG.110994.116"; exon_number "1";
chr20	StringTie	exon	34849968	34850060	1000	-	.	gene_id "MSTRG.110994"; transcript_id "MSTRG.110994.116"; exon_number "2";
chr20	StringTie	exon	34851231	34851368	1000	-	.	gene_id "MSTRG.110994"; transcript_id "MSTRG.110994.116"; exon_number "3";
chr20	StringTie	exon	34852155	34852272	1000	-	.	gene_id "MSTRG.110994"; transcript_id "MSTRG.110994.116"; exon_number "4";
chr20	StringTie	exon	34852389	34852538	1000	-	.	gene_id "MSTRG.110994"; transcript_id "MSTRG.110994.116"; exon_number "5";
chr20	StringTie	exon	34854531	34854619	1000	-	.	gene_id "MSTRG.110994"; transcript_id "MSTRG.110994.116"; exon_number "6";
chr20	StringTie	exon	34854796	34854923	1000	-	.	gene_id "MSTRG.110994"; transcript_id "MSTRG.110994.116"; exon_number "7";
chr20	StringTie	exon	34856806	34856893	1000	-	.	gene_id "MSTRG.110994"; transcript_id "MSTRG.110994.116"; exon_number "8";
chr20	StringTie	exon	34859443	34859639	1000	-	.	gene_id "MSTRG.110994"; transcript_id "MSTRG.110994.116"; exon_number "9";
chr20	StringTie	exon	34859969	34860130	1000	-	.	gene_id "MSTRG.110994"; transcript_id "MSTRG.110994.116"; exon_number "10";
chr20	StringTie	exon	34860254	34860414	1000	-	.	gene_id "MSTRG.110994"; transcript_id "MSTRG.110994.116"; exon_number "11";
chr20	StringTie	exon	34861445	34861562	1000	-	.	gene_id "MSTRG.110994"; transcript_id "MSTRG.110994.116"; exon_number "12";
chr20	StringTie	exon	34862814	34862965	1000	-	.	gene_id "MSTRG.110994"; transcript_id "MSTRG.110994.116"; exon_number "13";
chr20	StringTie	exon	34863313	34863548	1000	-	.	gene_id "MSTRG.110994"; transcript_id "MSTRG.110994.116"; exon_number "14";
chr20	StringTie	exon	34872647	34872870	1000	-	.	gene_id "MSTRG.110994"; transcript_id "MSTRG.110994.116"; exon_number "15";
chr20	StringTie	transcript	34844720	34872874	1000	-	.	gene_id "MSTRG.110994"; transcript_id "MSTRG.110994.117";
chr20	StringTie	exon	34844720	34845491	1000	-	.	gene_id "MSTRG.110994"; transcript_id "MSTRG.110994.117"; exon_number "1";
chr20	StringTie	exon	34849961	34850060	1000	-	.	gene_id "MSTRG.110994"; transcript_id "MSTRG.110994.117"; exon_number "2";
chr20	StringTie	exon	34851231	34851368	1000	-	.	gene_id "MSTRG.110994"; transcript_id "MSTRG.110994.117"; exon_number "3";
chr20	StringTie	exon	34852155	34852272	1000	-	.	gene_id "MSTRG.110994"; transcript_id "MSTRG.110994.117"; exon_number "4";
chr20	StringTie	exon	34852389	34852538	1000	-	.	gene_id "MSTRG.110994"; transcript_id "MSTRG.110994.117"; exon_number "5";
chr20	StringTie	exon	34854531	34854619	1000	-	.	gene_id "MSTRG.110994"; transcript_id "MSTRG.110994.117"; exon_number "6";
chr20	StringTie	exon	34854796	34856893	1000	-	.	gene_id "MSTRG.110994"; transcript_id "MSTRG.110994.117"; exon_number "7";
chr20	StringTie	exon	34859443	34859682	1000	-	.	gene_id "MSTRG.110994"; transcript_id "MSTRG.110994.117"; exon_number "8";
chr20	StringTie	exon	34859969	34860042	1000	-	.	gene_id "MSTRG.110994"; transcript_id "MSTRG.110994.117"; exon_number "9";
chr20	StringTie	exon	34860254	34860414	1000	-	.	gene_id "MSTRG.110994"; transcript_id "MSTRG.110994.117"; exon_number "10";
chr20	StringTie	exon	34861445	34861562	1000	-	.	gene_id "MSTRG.110994"; transcript_id "MSTRG.110994.117"; exon_number "11";
chr20	StringTie	exon	34862814	34862965	1000	-	.	gene_id "MSTRG.110994"; transcript_id "MSTRG.110994.117"; exon_number "12";
chr20	StringTie	exon	34863313	34863548	1000	-	.	gene_id "MSTRG.110994"; transcript_id "MSTRG.110994.117"; exon_number "13";
chr20	StringTie	exon	34863680	34863730	1000	-	.	gene_id "MSTRG.110994"; transcript_id "MSTRG.110994.117"; exon_number "14";
chr20	StringTie	exon	34872647	34872874	1000	-	.	gene_id "MSTRG.110994"; transcript_id "MSTRG.110994.117"; exon_number "15";
chr20	StringTie	transcript	34844720	34872851	1000	-	.	gene_id "MSTRG.110994"; transcript_id "MSTRG.110994.118";
chr20	StringTie	exon	34844720	34845491	1000	-	.	gene_id "MSTRG.110994"; transcript_id "MSTRG.110994.118"; exon_number "1";
chr20	StringTie	exon	34849961	34850060	1000	-	.	gene_id "MSTRG.110994"; transcript_id "MSTRG.110994.118"; exon_number "2";
chr20	StringTie	exon	34850132	34850197	1000	-	.	gene_id "MSTRG.110994"; transcript_id "MSTRG.110994.118"; exon_number "3";
chr20	StringTie	exon	34851231	34851368	1000	-	.	gene_id "MSTRG.110994"; transcript_id "MSTRG.110994.118"; exon_number "4";
chr20	StringTie	exon	34852155	34852272	1000	-	.	gene_id "MSTRG.110994"; transcript_id "MSTRG.110994.118"; exon_number "5";
chr20	StringTie	exon	34852389	34852538	1000	-	.	gene_id "MSTRG.110994"; transcript_id "MSTRG.110994.118"; exon_number "6";
chr20	StringTie	exon	34854531	34854619	1000	-	.	gene_id "MSTRG.110994"; transcript_id "MSTRG.110994.118"; exon_number "7";
chr20	StringTie	exon	34854796	34854923	1000	-	.	gene_id "MSTRG.110994"; transcript_id "MSTRG.110994.118"; exon_number "8";
chr20	StringTie	exon	34856806	34856893	1000	-	.	gene_id "MSTRG.110994"; transcript_id "MSTRG.110994.118"; exon_number "9";
chr20	StringTie	exon	34859443	34859639	1000	-	.	gene_id "MSTRG.110994"; transcript_id "MSTRG.110994.118"; exon_number "10";
chr20	StringTie	exon	34859969	34860077	1000	-	.	gene_id "MSTRG.110994"; transcript_id "MSTRG.110994.118"; exon_number "11";
chr20	StringTie	exon	34860254	34861562	1000	-	.	gene_id "MSTRG.110994"; transcript_id "MSTRG.110994.118"; exon_number "12";
chr20	StringTie	exon	34862814	34862965	1000	-	.	gene_id "MSTRG.110994"; transcript_id "MSTRG.110994.118"; exon_number "13";
chr20	StringTie	exon	34863313	34863548	1000	-	.	gene_id "MSTRG.110994"; transcript_id "MSTRG.110994.118"; exon_number "14";
chr20	StringTie	exon	34872647	34872851	1000	-	.	gene_id "MSTRG.110994"; transcript_id "MSTRG.110994.118"; exon_number "15";
chr20	StringTie	transcript	34844720	34872917	1000	-	.	gene_id "MSTRG.110994"; transcript_id "MSTRG.110994.119";
chr20	StringTie	exon	34844720	34845491	1000	-	.	gene_id "MSTRG.110994"; transcript_id "MSTRG.110994.119"; exon_number "1";
chr20	StringTie	exon	34849961	34850060	1000	-	.	gene_id "MSTRG.110994"; transcript_id "MSTRG.110994.119"; exon_number "2";
chr20	StringTie	exon	34851231	34851368	1000	-	.	gene_id "MSTRG.110994"; transcript_id "MSTRG.110994.119"; exon_number "3";
chr20	StringTie	exon	34852155	34852272	1000	-	.	gene_id "MSTRG.110994"; transcript_id "MSTRG.110994.119"; exon_number "4";
chr20	StringTie	exon	34852389	34852538	1000	-	.	gene_id "MSTRG.110994"; transcript_id "MSTRG.110994.119"; exon_number "5";
chr20	StringTie	exon	34854531	34854619	1000	-	.	gene_id "MSTRG.110994"; transcript_id "MSTRG.110994.119"; exon_number "6";
chr20	StringTie	exon	34854796	34854923	1000	-	.	gene_id "MSTRG.110994"; transcript_id "MSTRG.110994.119"; exon_number "7";
chr20	StringTie	exon	34856806	34856893	1000	-	.	gene_id "MSTRG.110994"; transcript_id "MSTRG.110994.119"; exon_number "8";
chr20	StringTie	exon	34859443	34859639	1000	-	.	gene_id "MSTRG.110994"; transcript_id "MSTRG.110994.119"; exon_number "9";
chr20	StringTie	exon	34859969	34860130	1000	-	.	gene_id "MSTRG.110994"; transcript_id "MSTRG.110994.119"; exon_number "10";
chr20	StringTie	exon	34860254	34860414	1000	-	.	gene_id "MSTRG.110994"; transcript_id "MSTRG.110994.119"; exon_number "11";
chr20	StringTie	exon	34861445	34861562	1000	-	.	gene_id "MSTRG.110994"; transcript_id "MSTRG.110994.119"; exon_number "12";
chr20	StringTie	exon	34862814	34862965	1000	-	.	gene_id "MSTRG.110994"; transcript_id "MSTRG.110994.119"; exon_number "13";
chr20	StringTie	exon	34863313	34863548	1000	-	.	gene_id "MSTRG.110994"; transcript_id "MSTRG.110994.119"; exon_number "14";
chr20	StringTie	exon	34863680	34863730	1000	-	.	gene_id "MSTRG.110994"; transcript_id "MSTRG.110994.119"; exon_number "15";
chr20	StringTie	exon	34872647	34872917	1000	-	.	gene_id "MSTRG.110994"; transcript_id "MSTRG.110994.119"; exon_number "16";
chr20	StringTie	transcript	34844182	34872923	1000	-	.	gene_id "MSTRG.110994"; transcript_id "MSTRG.110994.12";
chr20	StringTie	exon	34844182	34845491	1000	-	.	gene_id "MSTRG.110994"; transcript_id "MSTRG.110994.12"; exon_number "1";
chr20	StringTie	exon	34849961	34850060	1000	-	.	gene_id "MSTRG.110994"; transcript_id "MSTRG.110994.12"; exon_number "2";
chr20	StringTie	exon	34851231	34851368	1000	-	.	gene_id "MSTRG.110994"; transcript_id "MSTRG.110994.12"; exon_number "3";
chr20	StringTie	exon	34852155	34852272	1000	-	.	gene_id "MSTRG.110994"; transcript_id "MSTRG.110994.12"; exon_number "4";
chr20	StringTie	exon	34852389	34852538	1000	-	.	gene_id "MSTRG.110994"; transcript_id "MSTRG.110994.12"; exon_number "5";
chr20	StringTie	exon	34854531	34854619	1000	-	.	gene_id "MSTRG.110994"; transcript_id "MSTRG.110994.12"; exon_number "6";
chr20	StringTie	exon	34854796	34854923	1000	-	.	gene_id "MSTRG.110994"; transcript_id "MSTRG.110994.12"; exon_number "7";
chr20	StringTie	exon	34856806	34856893	1000	-	.	gene_id "MSTRG.110994"; transcript_id "MSTRG.110994.12"; exon_number "8";
chr20	StringTie	exon	34859443	34859639	1000	-	.	gene_id "MSTRG.110994"; transcript_id "MSTRG.110994.12"; exon_number "9";
chr20	StringTie	exon	34859969	34860042	1000	-	.	gene_id "MSTRG.110994"; transcript_id "MSTRG.110994.12"; exon_number "10";
chr20	StringTie	exon	34860254	34860321	1000	-	.	gene_id "MSTRG.110994"; transcript_id "MSTRG.110994.12"; exon_number "11";
chr20	StringTie	exon	34861445	34861562	1000	-	.	gene_id "MSTRG.110994"; transcript_id "MSTRG.110994.12"; exon_number "12";
chr20	StringTie	exon	34862814	34862965	1000	-	.	gene_id "MSTRG.110994"; transcript_id "MSTRG.110994.12"; exon_number "13";
chr20	StringTie	exon	34863313	34863548	1000	-	.	gene_id "MSTRG.110994"; transcript_id "MSTRG.110994.12"; exon_number "14";
chr20	StringTie	exon	34863680	34863730	1000	-	.	gene_id "MSTRG.110994"; transcript_id "MSTRG.110994.12"; exon_number "15";
chr20	StringTie	exon	34872647	34872923	1000	-	.	gene_id "MSTRG.110994"; transcript_id "MSTRG.110994.12"; exon_number "16";
chr20	StringTie	transcript	34844720	34872872	1000	-	.	gene_id "MSTRG.110994"; transcript_id "MSTRG.110994.120";
chr20	StringTie	exon	34844720	34845491	1000	-	.	gene_id "MSTRG.110994"; transcript_id "MSTRG.110994.120"; exon_number "1";
chr20	StringTie	exon	34848502	34848667	1000	-	.	gene_id "MSTRG.110994"; transcript_id "MSTRG.110994.120"; exon_number "2";
chr20	StringTie	exon	34849968	34850060	1000	-	.	gene_id "MSTRG.110994"; transcript_id "MSTRG.110994.120"; exon_number "3";
chr20	StringTie	exon	34851231	34851368	1000	-	.	gene_id "MSTRG.110994"; transcript_id "MSTRG.110994.120"; exon_number "4";
chr20	StringTie	exon	34852155	34852272	1000	-	.	gene_id "MSTRG.110994"; transcript_id "MSTRG.110994.120"; exon_number "5";
chr20	StringTie	exon	34852389	34852538	1000	-	.	gene_id "MSTRG.110994"; transcript_id "MSTRG.110994.120"; exon_number "6";
chr20	StringTie	exon	34854531	34854619	1000	-	.	gene_id "MSTRG.110994"; transcript_id "MSTRG.110994.120"; exon_number "7";
chr20	StringTie	exon	34854796	34854923	1000	-	.	gene_id "MSTRG.110994"; transcript_id "MSTRG.110994.120"; exon_number "8";
chr20	StringTie	exon	34856806	34856893	1000	-	.	gene_id "MSTRG.110994"; transcript_id "MSTRG.110994.120"; exon_number "9";
chr20	StringTie	exon	34859443	34859639	1000	-	.	gene_id "MSTRG.110994"; transcript_id "MSTRG.110994.120"; exon_number "10";
chr20	StringTie	exon	34859969	34860042	1000	-	.	gene_id "MSTRG.110994"; transcript_id "MSTRG.110994.120"; exon_number "11";
chr20	StringTie	exon	34860254	34860321	1000	-	.	gene_id "MSTRG.110994"; transcript_id "MSTRG.110994.120"; exon_number "12";
chr20	StringTie	exon	34861445	34861562	1000	-	.	gene_id "MSTRG.110994"; transcript_id "MSTRG.110994.120"; exon_number "13";
chr20	StringTie	exon	34862814	34862965	1000	-	.	gene_id "MSTRG.110994"; transcript_id "MSTRG.110994.120"; exon_number "14";
chr20	StringTie	exon	34863313	34863548	1000	-	.	gene_id "MSTRG.110994"; transcript_id "MSTRG.110994.120"; exon_number "15";
chr20	StringTie	exon	34872647	34872872	1000	-	.	gene_id "MSTRG.110994"; transcript_id "MSTRG.110994.120"; exon_number "16";
chr20	StringTie	transcript	34844720	34872872	1000	-	.	gene_id "MSTRG.110994"; transcript_id "MSTRG.110994.121";
chr20	StringTie	exon	34844720	34845491	1000	-	.	gene_id "MSTRG.110994"; transcript_id "MSTRG.110994.121"; exon_number "1";
chr20	StringTie	exon	34849961	34850060	1000	-	.	gene_id "MSTRG.110994"; transcript_id "MSTRG.110994.121"; exon_number "2";
chr20	StringTie	exon	34851231	34851368	1000	-	.	gene_id "MSTRG.110994"; transcript_id "MSTRG.110994.121"; exon_number "3";
chr20	StringTie	exon	34852155	34852272	1000	-	.	gene_id "MSTRG.110994"; transcript_id "MSTRG.110994.121"; exon_number "4";
chr20	StringTie	exon	34852389	34852538	1000	-	.	gene_id "MSTRG.110994"; transcript_id "MSTRG.110994.121"; exon_number "5";
chr20	StringTie	exon	34854531	34854619	1000	-	.	gene_id "MSTRG.110994"; transcript_id "MSTRG.110994.121"; exon_number "6";
chr20	StringTie	exon	34854796	34854923	1000	-	.	gene_id "MSTRG.110994"; transcript_id "MSTRG.110994.121"; exon_number "7";
chr20	StringTie	exon	34856806	34856893	1000	-	.	gene_id "MSTRG.110994"; transcript_id "MSTRG.110994.121"; exon_number "8";
chr20	StringTie	exon	34859443	34859682	1000	-	.	gene_id "MSTRG.110994"; transcript_id "MSTRG.110994.121"; exon_number "9";
chr20	StringTie	exon	34859969	34860130	1000	-	.	gene_id "MSTRG.110994"; transcript_id "MSTRG.110994.121"; exon_number "10";
chr20	StringTie	exon	34860254	34860321	1000	-	.	gene_id "MSTRG.110994"; transcript_id "MSTRG.110994.121"; exon_number "11";
chr20	StringTie	exon	34861445	34861562	1000	-	.	gene_id "MSTRG.110994"; transcript_id "MSTRG.110994.121"; exon_number "12";
chr20	StringTie	exon	34862814	34862965	1000	-	.	gene_id "MSTRG.110994"; transcript_id "MSTRG.110994.121"; exon_number "13";
chr20	StringTie	exon	34863313	34863548	1000	-	.	gene_id "MSTRG.110994"; transcript_id "MSTRG.110994.121"; exon_number "14";
chr20	StringTie	exon	34863680	34863730	1000	-	.	gene_id "MSTRG.110994"; transcript_id "MSTRG.110994.121"; exon_number "15";
chr20	StringTie	exon	34872647	34872872	1000	-	.	gene_id "MSTRG.110994"; transcript_id "MSTRG.110994.121"; exon_number "16";
chr20	StringTie	transcript	34844720	34872876	1000	-	.	gene_id "MSTRG.110994"; transcript_id "MSTRG.110994.122";
chr20	StringTie	exon	34844720	34844800	1000	-	.	gene_id "MSTRG.110994"; transcript_id "MSTRG.110994.122"; exon_number "1";
chr20	StringTie	exon	34844835	34845491	1000	-	.	gene_id "MSTRG.110994"; transcript_id "MSTRG.110994.122"; exon_number "2";
chr20	StringTie	exon	34849961	34850060	1000	-	.	gene_id "MSTRG.110994"; transcript_id "MSTRG.110994.122"; exon_number "3";
chr20	StringTie	exon	34850782	34850917	1000	-	.	gene_id "MSTRG.110994"; transcript_id "MSTRG.110994.122"; exon_number "4";
chr20	StringTie	exon	34851231	34851368	1000	-	.	gene_id "MSTRG.110994"; transcript_id "MSTRG.110994.122"; exon_number "5";
chr20	StringTie	exon	34852155	34852272	1000	-	.	gene_id "MSTRG.110994"; transcript_id "MSTRG.110994.122"; exon_number "6";
chr20	StringTie	exon	34852389	34852538	1000	-	.	gene_id "MSTRG.110994"; transcript_id "MSTRG.110994.122"; exon_number "7";
chr20	StringTie	exon	34854531	34854619	1000	-	.	gene_id "MSTRG.110994"; transcript_id "MSTRG.110994.122"; exon_number "8";
chr20	StringTie	exon	34854796	34856893	1000	-	.	gene_id "MSTRG.110994"; transcript_id "MSTRG.110994.122"; exon_number "9";
chr20	StringTie	exon	34859443	34860130	1000	-	.	gene_id "MSTRG.110994"; transcript_id "MSTRG.110994.122"; exon_number "10";
chr20	StringTie	exon	34860254	34860363	1000	-	.	gene_id "MSTRG.110994"; transcript_id "MSTRG.110994.122"; exon_number "11";
chr20	StringTie	exon	34861445	34861562	1000	-	.	gene_id "MSTRG.110994"; transcript_id "MSTRG.110994.122"; exon_number "12";
chr20	StringTie	exon	34862814	34862965	1000	-	.	gene_id "MSTRG.110994"; transcript_id "MSTRG.110994.122"; exon_number "13";
chr20	StringTie	exon	34863313	34863548	1000	-	.	gene_id "MSTRG.110994"; transcript_id "MSTRG.110994.122"; exon_number "14";
chr20	StringTie	exon	34863680	34863730	1000	-	.	gene_id "MSTRG.110994"; transcript_id "MSTRG.110994.122"; exon_number "15";
chr20	StringTie	exon	34872647	34872876	1000	-	.	gene_id "MSTRG.110994"; transcript_id "MSTRG.110994.122"; exon_number "16";
chr20	StringTie	transcript	34844721	34872855	1000	-	.	gene_id "MSTRG.110994"; transcript_id "MSTRG.110994.124";
chr20	StringTie	exon	34844721	34845491	1000	-	.	gene_id "MSTRG.110994"; transcript_id "MSTRG.110994.124"; exon_number "1";
chr20	StringTie	exon	34849961	34850197	1000	-	.	gene_id "MSTRG.110994"; transcript_id "MSTRG.110994.124"; exon_number "2";
chr20	StringTie	exon	34851231	34851368	1000	-	.	gene_id "MSTRG.110994"; transcript_id "MSTRG.110994.124"; exon_number "3";
chr20	StringTie	exon	34852155	34852272	1000	-	.	gene_id "MSTRG.110994"; transcript_id "MSTRG.110994.124"; exon_number "4";
chr20	StringTie	exon	34852389	34852538	1000	-	.	gene_id "MSTRG.110994"; transcript_id "MSTRG.110994.124"; exon_number "5";
chr20	StringTie	exon	34854531	34854619	1000	-	.	gene_id "MSTRG.110994"; transcript_id "MSTRG.110994.124"; exon_number "6";
chr20	StringTie	exon	34854796	34856893	1000	-	.	gene_id "MSTRG.110994"; transcript_id "MSTRG.110994.124"; exon_number "7";
chr20	StringTie	exon	34859443	34859682	1000	-	.	gene_id "MSTRG.110994"; transcript_id "MSTRG.110994.124"; exon_number "8";
chr20	StringTie	exon	34859969	34861562	1000	-	.	gene_id "MSTRG.110994"; transcript_id "MSTRG.110994.124"; exon_number "9";
chr20	StringTie	exon	34862814	34862965	1000	-	.	gene_id "MSTRG.110994"; transcript_id "MSTRG.110994.124"; exon_number "10";
chr20	StringTie	exon	34863313	34863548	1000	-	.	gene_id "MSTRG.110994"; transcript_id "MSTRG.110994.124"; exon_number "11";
chr20	StringTie	exon	34872647	34872855	1000	-	.	gene_id "MSTRG.110994"; transcript_id "MSTRG.110994.124"; exon_number "12";
chr20	StringTie	transcript	34844721	34872861	1000	-	.	gene_id "MSTRG.110994"; transcript_id "MSTRG.110994.125";
chr20	StringTie	exon	34844721	34845491	1000	-	.	gene_id "MSTRG.110994"; transcript_id "MSTRG.110994.125"; exon_number "1";
chr20	StringTie	exon	34849961	34850060	1000	-	.	gene_id "MSTRG.110994"; transcript_id "MSTRG.110994.125"; exon_number "2";
chr20	StringTie	exon	34851231	34851368	1000	-	.	gene_id "MSTRG.110994"; transcript_id "MSTRG.110994.125"; exon_number "3";
chr20	StringTie	exon	34852155	34852272	1000	-	.	gene_id "MSTRG.110994"; transcript_id "MSTRG.110994.125"; exon_number "4";
chr20	StringTie	exon	34852389	34852538	1000	-	.	gene_id "MSTRG.110994"; transcript_id "MSTRG.110994.125"; exon_number "5";
chr20	StringTie	exon	34854531	34854619	1000	-	.	gene_id "MSTRG.110994"; transcript_id "MSTRG.110994.125"; exon_number "6";
chr20	StringTie	exon	34854796	34854923	1000	-	.	gene_id "MSTRG.110994"; transcript_id "MSTRG.110994.125"; exon_number "7";
chr20	StringTie	exon	34856806	34856893	1000	-	.	gene_id "MSTRG.110994"; transcript_id "MSTRG.110994.125"; exon_number "8";
chr20	StringTie	exon	34859443	34859639	1000	-	.	gene_id "MSTRG.110994"; transcript_id "MSTRG.110994.125"; exon_number "9";
chr20	StringTie	exon	34859969	34860077	1000	-	.	gene_id "MSTRG.110994"; transcript_id "MSTRG.110994.125"; exon_number "10";
chr20	StringTie	exon	34860254	34860363	1000	-	.	gene_id "MSTRG.110994"; transcript_id "MSTRG.110994.125"; exon_number "11";
chr20	StringTie	exon	34861445	34861562	1000	-	.	gene_id "MSTRG.110994"; transcript_id "MSTRG.110994.125"; exon_number "12";
chr20	StringTie	exon	34862814	34862965	1000	-	.	gene_id "MSTRG.110994"; transcript_id "MSTRG.110994.125"; exon_number "13";
chr20	StringTie	exon	34863313	34863548	1000	-	.	gene_id "MSTRG.110994"; transcript_id "MSTRG.110994.125"; exon_number "14";
chr20	StringTie	exon	34872647	34872861	1000	-	.	gene_id "MSTRG.110994"; transcript_id "MSTRG.110994.125"; exon_number "15";
chr20	StringTie	transcript	34844722	34872858	1000	-	.	gene_id "MSTRG.110994"; transcript_id "MSTRG.110994.126";
chr20	StringTie	exon	34844722	34845491	1000	-	.	gene_id "MSTRG.110994"; transcript_id "MSTRG.110994.126"; exon_number "1";
chr20	StringTie	exon	34849961	34850060	1000	-	.	gene_id "MSTRG.110994"; transcript_id "MSTRG.110994.126"; exon_number "2";
chr20	StringTie	exon	34850132	34850197	1000	-	.	gene_id "MSTRG.110994"; transcript_id "MSTRG.110994.126"; exon_number "3";
chr20	StringTie	exon	34851231	34852272	1000	-	.	gene_id "MSTRG.110994"; transcript_id "MSTRG.110994.126"; exon_number "4";
chr20	StringTie	exon	34852389	34852538	1000	-	.	gene_id "MSTRG.110994"; transcript_id "MSTRG.110994.126"; exon_number "5";
chr20	StringTie	exon	34854531	34854619	1000	-	.	gene_id "MSTRG.110994"; transcript_id "MSTRG.110994.126"; exon_number "6";
chr20	StringTie	exon	34854796	34854923	1000	-	.	gene_id "MSTRG.110994"; transcript_id "MSTRG.110994.126"; exon_number "7";
chr20	StringTie	exon	34856623	34856893	1000	-	.	gene_id "MSTRG.110994"; transcript_id "MSTRG.110994.126"; exon_number "8";
chr20	StringTie	exon	34859443	34859639	1000	-	.	gene_id "MSTRG.110994"; transcript_id "MSTRG.110994.126"; exon_number "9";
chr20	StringTie	exon	34859969	34860042	1000	-	.	gene_id "MSTRG.110994"; transcript_id "MSTRG.110994.126"; exon_number "10";
chr20	StringTie	exon	34860254	34861562	1000	-	.	gene_id "MSTRG.110994"; transcript_id "MSTRG.110994.126"; exon_number "11";
chr20	StringTie	exon	34862814	34862965	1000	-	.	gene_id "MSTRG.110994"; transcript_id "MSTRG.110994.126"; exon_number "12";
chr20	StringTie	exon	34863313	34863548	1000	-	.	gene_id "MSTRG.110994"; transcript_id "MSTRG.110994.126"; exon_number "13";
chr20	StringTie	exon	34872647	34872858	1000	-	.	gene_id "MSTRG.110994"; transcript_id "MSTRG.110994.126"; exon_number "14";
chr20	StringTie	transcript	34844722	34872859	1000	-	.	gene_id "MSTRG.110994"; transcript_id "MSTRG.110994.127";
chr20	StringTie	exon	34844722	34845491	1000	-	.	gene_id "MSTRG.110994"; transcript_id "MSTRG.110994.127"; exon_number "1";
chr20	StringTie	exon	34849961	34850060	1000	-	.	gene_id "MSTRG.110994"; transcript_id "MSTRG.110994.127"; exon_number "2";
chr20	StringTie	exon	34850132	34850197	1000	-	.	gene_id "MSTRG.110994"; transcript_id "MSTRG.110994.127"; exon_number "3";
chr20	StringTie	exon	34851231	34851368	1000	-	.	gene_id "MSTRG.110994"; transcript_id "MSTRG.110994.127"; exon_number "4";
chr20	StringTie	exon	34852155	34852272	1000	-	.	gene_id "MSTRG.110994"; transcript_id "MSTRG.110994.127"; exon_number "5";
chr20	StringTie	exon	34852389	34852538	1000	-	.	gene_id "MSTRG.110994"; transcript_id "MSTRG.110994.127"; exon_number "6";
chr20	StringTie	exon	34854531	34854619	1000	-	.	gene_id "MSTRG.110994"; transcript_id "MSTRG.110994.127"; exon_number "7";
chr20	StringTie	exon	34854796	34854923	1000	-	.	gene_id "MSTRG.110994"; transcript_id "MSTRG.110994.127"; exon_number "8";
chr20	StringTie	exon	34856623	34856893	1000	-	.	gene_id "MSTRG.110994"; transcript_id "MSTRG.110994.127"; exon_number "9";
chr20	StringTie	exon	34859443	34859639	1000	-	.	gene_id "MSTRG.110994"; transcript_id "MSTRG.110994.127"; exon_number "10";
chr20	StringTie	exon	34859969	34860130	1000	-	.	gene_id "MSTRG.110994"; transcript_id "MSTRG.110994.127"; exon_number "11";
chr20	StringTie	exon	34860254	34861562	1000	-	.	gene_id "MSTRG.110994"; transcript_id "MSTRG.110994.127"; exon_number "12";
chr20	StringTie	exon	34862814	34862965	1000	-	.	gene_id "MSTRG.110994"; transcript_id "MSTRG.110994.127"; exon_number "13";
chr20	StringTie	exon	34863313	34863548	1000	-	.	gene_id "MSTRG.110994"; transcript_id "MSTRG.110994.127"; exon_number "14";
chr20	StringTie	exon	34872647	34872859	1000	-	.	gene_id "MSTRG.110994"; transcript_id "MSTRG.110994.127"; exon_number "15";
chr20	StringTie	transcript	34844723	34867560	1000	-	.	gene_id "MSTRG.110994"; transcript_id "MSTRG.110994.128";
chr20	StringTie	exon	34844723	34845491	1000	-	.	gene_id "MSTRG.110994"; transcript_id "MSTRG.110994.128"; exon_number "1";
chr20	StringTie	exon	34849961	34852061	1000	-	.	gene_id "MSTRG.110994"; transcript_id "MSTRG.110994.128"; exon_number "2";
chr20	StringTie	exon	34852155	34852272	1000	-	.	gene_id "MSTRG.110994"; transcript_id "MSTRG.110994.128"; exon_number "3";
chr20	StringTie	exon	34852389	34852538	1000	-	.	gene_id "MSTRG.110994"; transcript_id "MSTRG.110994.128"; exon_number "4";
chr20	StringTie	exon	34854531	34854619	1000	-	.	gene_id "MSTRG.110994"; transcript_id "MSTRG.110994.128"; exon_number "5";
chr20	StringTie	exon	34854796	34856893	1000	-	.	gene_id "MSTRG.110994"; transcript_id "MSTRG.110994.128"; exon_number "6";
chr20	StringTie	exon	34859443	34859639	1000	-	.	gene_id "MSTRG.110994"; transcript_id "MSTRG.110994.128"; exon_number "7";
chr20	StringTie	exon	34859969	34861562	1000	-	.	gene_id "MSTRG.110994"; transcript_id "MSTRG.110994.128"; exon_number "8";
chr20	StringTie	exon	34862814	34862965	1000	-	.	gene_id "MSTRG.110994"; transcript_id "MSTRG.110994.128"; exon_number "9";
chr20	StringTie	exon	34863313	34863548	1000	-	.	gene_id "MSTRG.110994"; transcript_id "MSTRG.110994.128"; exon_number "10";
chr20	StringTie	exon	34863680	34867560	1000	-	.	gene_id "MSTRG.110994"; transcript_id "MSTRG.110994.128"; exon_number "11";
chr20	StringTie	transcript	34844723	34872860	1000	-	.	gene_id "MSTRG.110994"; transcript_id "MSTRG.110994.129";
chr20	StringTie	exon	34844723	34845491	1000	-	.	gene_id "MSTRG.110994"; transcript_id "MSTRG.110994.129"; exon_number "1";
chr20	StringTie	exon	34849961	34850197	1000	-	.	gene_id "MSTRG.110994"; transcript_id "MSTRG.110994.129"; exon_number "2";
chr20	StringTie	exon	34851231	34851368	1000	-	.	gene_id "MSTRG.110994"; transcript_id "MSTRG.110994.129"; exon_number "3";
chr20	StringTie	exon	34852155	34852272	1000	-	.	gene_id "MSTRG.110994"; transcript_id "MSTRG.110994.129"; exon_number "4";
chr20	StringTie	exon	34852389	34852538	1000	-	.	gene_id "MSTRG.110994"; transcript_id "MSTRG.110994.129"; exon_number "5";
chr20	StringTie	exon	34854531	34854619	1000	-	.	gene_id "MSTRG.110994"; transcript_id "MSTRG.110994.129"; exon_number "6";
chr20	StringTie	exon	34854796	34854923	1000	-	.	gene_id "MSTRG.110994"; transcript_id "MSTRG.110994.129"; exon_number "7";
chr20	StringTie	exon	34856623	34856893	1000	-	.	gene_id "MSTRG.110994"; transcript_id "MSTRG.110994.129"; exon_number "8";
chr20	StringTie	exon	34859443	34859639	1000	-	.	gene_id "MSTRG.110994"; transcript_id "MSTRG.110994.129"; exon_number "9";
chr20	StringTie	exon	34859969	34860042	1000	-	.	gene_id "MSTRG.110994"; transcript_id "MSTRG.110994.129"; exon_number "10";
chr20	StringTie	exon	34860254	34861562	1000	-	.	gene_id "MSTRG.110994"; transcript_id "MSTRG.110994.129"; exon_number "11";
chr20	StringTie	exon	34862814	34862965	1000	-	.	gene_id "MSTRG.110994"; transcript_id "MSTRG.110994.129"; exon_number "12";
chr20	StringTie	exon	34863313	34863548	1000	-	.	gene_id "MSTRG.110994"; transcript_id "MSTRG.110994.129"; exon_number "13";
chr20	StringTie	exon	34872647	34872860	1000	-	.	gene_id "MSTRG.110994"; transcript_id "MSTRG.110994.129"; exon_number "14";
chr20	StringTie	transcript	34844188	34872865	1000	-	.	gene_id "MSTRG.110994"; transcript_id "MSTRG.110994.13";
chr20	StringTie	exon	34844188	34845491	1000	-	.	gene_id "MSTRG.110994"; transcript_id "MSTRG.110994.13"; exon_number "1";
chr20	StringTie	exon	34849968	34850060	1000	-	.	gene_id "MSTRG.110994"; transcript_id "MSTRG.110994.13"; exon_number "2";
chr20	StringTie	exon	34851231	34851368	1000	-	.	gene_id "MSTRG.110994"; transcript_id "MSTRG.110994.13"; exon_number "3";
chr20	StringTie	exon	34852155	34852272	1000	-	.	gene_id "MSTRG.110994"; transcript_id "MSTRG.110994.13"; exon_number "4";
chr20	StringTie	exon	34852389	34852538	1000	-	.	gene_id "MSTRG.110994"; transcript_id "MSTRG.110994.13"; exon_number "5";
chr20	StringTie	exon	34854531	34854619	1000	-	.	gene_id "MSTRG.110994"; transcript_id "MSTRG.110994.13"; exon_number "6";
chr20	StringTie	exon	34854796	34856893	1000	-	.	gene_id "MSTRG.110994"; transcript_id "MSTRG.110994.13"; exon_number "7";
chr20	StringTie	exon	34859443	34859639	1000	-	.	gene_id "MSTRG.110994"; transcript_id "MSTRG.110994.13"; exon_number "8";
chr20	StringTie	exon	34859969	34860130	1000	-	.	gene_id "MSTRG.110994"; transcript_id "MSTRG.110994.13"; exon_number "9";
chr20	StringTie	exon	34860254	34860414	1000	-	.	gene_id "MSTRG.110994"; transcript_id "MSTRG.110994.13"; exon_number "10";
chr20	StringTie	exon	34861445	34861562	1000	-	.	gene_id "MSTRG.110994"; transcript_id "MSTRG.110994.13"; exon_number "11";
chr20	StringTie	exon	34862814	34862965	1000	-	.	gene_id "MSTRG.110994"; transcript_id "MSTRG.110994.13"; exon_number "12";
chr20	StringTie	exon	34863313	34863548	1000	-	.	gene_id "MSTRG.110994"; transcript_id "MSTRG.110994.13"; exon_number "13";
chr20	StringTie	exon	34872647	34872865	1000	-	.	gene_id "MSTRG.110994"; transcript_id "MSTRG.110994.13"; exon_number "14";
chr20	StringTie	transcript	34844723	34872859	1000	-	.	gene_id "MSTRG.110994"; transcript_id "MSTRG.110994.130";
chr20	StringTie	exon	34844723	34845491	1000	-	.	gene_id "MSTRG.110994"; transcript_id "MSTRG.110994.130"; exon_number "1";
chr20	StringTie	exon	34849961	34850060	1000	-	.	gene_id "MSTRG.110994"; transcript_id "MSTRG.110994.130"; exon_number "2";
chr20	StringTie	exon	34851231	34851368	1000	-	.	gene_id "MSTRG.110994"; transcript_id "MSTRG.110994.130"; exon_number "3";
chr20	StringTie	exon	34852155	34852212	1000	-	.	gene_id "MSTRG.110994"; transcript_id "MSTRG.110994.130"; exon_number "4";
chr20	StringTie	exon	34852389	34852538	1000	-	.	gene_id "MSTRG.110994"; transcript_id "MSTRG.110994.130"; exon_number "5";
chr20	StringTie	exon	34854531	34854619	1000	-	.	gene_id "MSTRG.110994"; transcript_id "MSTRG.110994.130"; exon_number "6";
chr20	StringTie	exon	34854796	34854923	1000	-	.	gene_id "MSTRG.110994"; transcript_id "MSTRG.110994.130"; exon_number "7";
chr20	StringTie	exon	34856806	34856893	1000	-	.	gene_id "MSTRG.110994"; transcript_id "MSTRG.110994.130"; exon_number "8";
chr20	StringTie	exon	34859443	34859639	1000	-	.	gene_id "MSTRG.110994"; transcript_id "MSTRG.110994.130"; exon_number "9";
chr20	StringTie	exon	34859969	34860042	1000	-	.	gene_id "MSTRG.110994"; transcript_id "MSTRG.110994.130"; exon_number "10";
chr20	StringTie	exon	34860254	34860321	1000	-	.	gene_id "MSTRG.110994"; transcript_id "MSTRG.110994.130"; exon_number "11";
chr20	StringTie	exon	34861445	34861562	1000	-	.	gene_id "MSTRG.110994"; transcript_id "MSTRG.110994.130"; exon_number "12";
chr20	StringTie	exon	34862814	34862965	1000	-	.	gene_id "MSTRG.110994"; transcript_id "MSTRG.110994.130"; exon_number "13";
chr20	StringTie	exon	34863313	34863548	1000	-	.	gene_id "MSTRG.110994"; transcript_id "MSTRG.110994.130"; exon_number "14";
chr20	StringTie	exon	34863680	34863730	1000	-	.	gene_id "MSTRG.110994"; transcript_id "MSTRG.110994.130"; exon_number "15";
chr20	StringTie	exon	34872647	34872859	1000	-	.	gene_id "MSTRG.110994"; transcript_id "MSTRG.110994.130"; exon_number "16";
chr20	StringTie	transcript	34844724	34861550	1000	-	.	gene_id "MSTRG.110994"; transcript_id "MSTRG.110994.131";
chr20	StringTie	exon	34844724	34845491	1000	-	.	gene_id "MSTRG.110994"; transcript_id "MSTRG.110994.131"; exon_number "1";
chr20	StringTie	exon	34849961	34850060	1000	-	.	gene_id "MSTRG.110994"; transcript_id "MSTRG.110994.131"; exon_number "2";
chr20	StringTie	exon	34851231	34851316	1000	-	.	gene_id "MSTRG.110994"; transcript_id "MSTRG.110994.131"; exon_number "3";
chr20	StringTie	exon	34852155	34852272	1000	-	.	gene_id "MSTRG.110994"; transcript_id "MSTRG.110994.131"; exon_number "4";
chr20	StringTie	exon	34852389	34852538	1000	-	.	gene_id "MSTRG.110994"; transcript_id "MSTRG.110994.131"; exon_number "5";
chr20	StringTie	exon	34854531	34854619	1000	-	.	gene_id "MSTRG.110994"; transcript_id "MSTRG.110994.131"; exon_number "6";
chr20	StringTie	exon	34854796	34854923	1000	-	.	gene_id "MSTRG.110994"; transcript_id "MSTRG.110994.131"; exon_number "7";
chr20	StringTie	exon	34856806	34856893	1000	-	.	gene_id "MSTRG.110994"; transcript_id "MSTRG.110994.131"; exon_number "8";
chr20	StringTie	exon	34859443	34859639	1000	-	.	gene_id "MSTRG.110994"; transcript_id "MSTRG.110994.131"; exon_number "9";
chr20	StringTie	exon	34859969	34860042	1000	-	.	gene_id "MSTRG.110994"; transcript_id "MSTRG.110994.131"; exon_number "10";
chr20	StringTie	exon	34860254	34860321	1000	-	.	gene_id "MSTRG.110994"; transcript_id "MSTRG.110994.131"; exon_number "11";
chr20	StringTie	exon	34861433	34861550	1000	-	.	gene_id "MSTRG.110994"; transcript_id "MSTRG.110994.131"; exon_number "12";
chr20	StringTie	transcript	34844724	34872855	1000	-	.	gene_id "MSTRG.110994"; transcript_id "MSTRG.110994.132";
chr20	StringTie	exon	34844724	34845491	1000	-	.	gene_id "MSTRG.110994"; transcript_id "MSTRG.110994.132"; exon_number "1";
chr20	StringTie	exon	34849961	34850060	1000	-	.	gene_id "MSTRG.110994"; transcript_id "MSTRG.110994.132"; exon_number "2";
chr20	StringTie	exon	34851231	34851368	1000	-	.	gene_id "MSTRG.110994"; transcript_id "MSTRG.110994.132"; exon_number "3";
chr20	StringTie	exon	34852155	34852272	1000	-	.	gene_id "MSTRG.110994"; transcript_id "MSTRG.110994.132"; exon_number "4";
chr20	StringTie	exon	34852389	34852538	1000	-	.	gene_id "MSTRG.110994"; transcript_id "MSTRG.110994.132"; exon_number "5";
chr20	StringTie	exon	34854531	34854619	1000	-	.	gene_id "MSTRG.110994"; transcript_id "MSTRG.110994.132"; exon_number "6";
chr20	StringTie	exon	34854796	34856893	1000	-	.	gene_id "MSTRG.110994"; transcript_id "MSTRG.110994.132"; exon_number "7";
chr20	StringTie	exon	34859443	34859639	1000	-	.	gene_id "MSTRG.110994"; transcript_id "MSTRG.110994.132"; exon_number "8";
chr20	StringTie	exon	34859969	34860077	1000	-	.	gene_id "MSTRG.110994"; transcript_id "MSTRG.110994.132"; exon_number "9";
chr20	StringTie	exon	34861445	34861562	1000	-	.	gene_id "MSTRG.110994"; transcript_id "MSTRG.110994.132"; exon_number "10";
chr20	StringTie	exon	34862814	34862965	1000	-	.	gene_id "MSTRG.110994"; transcript_id "MSTRG.110994.132"; exon_number "11";
chr20	StringTie	exon	34863313	34863548	1000	-	.	gene_id "MSTRG.110994"; transcript_id "MSTRG.110994.132"; exon_number "12";
chr20	StringTie	exon	34872647	34872855	1000	-	.	gene_id "MSTRG.110994"; transcript_id "MSTRG.110994.132"; exon_number "13";
chr20	StringTie	transcript	34844724	34872842	1000	-	.	gene_id "MSTRG.110994"; transcript_id "MSTRG.110994.133";
chr20	StringTie	exon	34844724	34845491	1000	-	.	gene_id "MSTRG.110994"; transcript_id "MSTRG.110994.133"; exon_number "1";
chr20	StringTie	exon	34849968	34850197	1000	-	.	gene_id "MSTRG.110994"; transcript_id "MSTRG.110994.133"; exon_number "2";
chr20	StringTie	exon	34851231	34851368	1000	-	.	gene_id "MSTRG.110994"; transcript_id "MSTRG.110994.133"; exon_number "3";
chr20	StringTie	exon	34852155	34852272	1000	-	.	gene_id "MSTRG.110994"; transcript_id "MSTRG.110994.133"; exon_number "4";
chr20	StringTie	exon	34852389	34852538	1000	-	.	gene_id "MSTRG.110994"; transcript_id "MSTRG.110994.133"; exon_number "5";
chr20	StringTie	exon	34854531	34854619	1000	-	.	gene_id "MSTRG.110994"; transcript_id "MSTRG.110994.133"; exon_number "6";
chr20	StringTie	exon	34854796	34856893	1000	-	.	gene_id "MSTRG.110994"; transcript_id "MSTRG.110994.133"; exon_number "7";
chr20	StringTie	exon	34859443	34859639	1000	-	.	gene_id "MSTRG.110994"; transcript_id "MSTRG.110994.133"; exon_number "8";
chr20	StringTie	exon	34859969	34860130	1000	-	.	gene_id "MSTRG.110994"; transcript_id "MSTRG.110994.133"; exon_number "9";
chr20	StringTie	exon	34860254	34861562	1000	-	.	gene_id "MSTRG.110994"; transcript_id "MSTRG.110994.133"; exon_number "10";
chr20	StringTie	exon	34862814	34862965	1000	-	.	gene_id "MSTRG.110994"; transcript_id "MSTRG.110994.133"; exon_number "11";
chr20	StringTie	exon	34863313	34863548	1000	-	.	gene_id "MSTRG.110994"; transcript_id "MSTRG.110994.133"; exon_number "12";
chr20	StringTie	exon	34872647	34872842	1000	-	.	gene_id "MSTRG.110994"; transcript_id "MSTRG.110994.133"; exon_number "13";
chr20	StringTie	transcript	34844724	34872861	1000	-	.	gene_id "MSTRG.110994"; transcript_id "MSTRG.110994.134";
chr20	StringTie	exon	34844724	34845491	1000	-	.	gene_id "MSTRG.110994"; transcript_id "MSTRG.110994.134"; exon_number "1";
chr20	StringTie	exon	34849968	34850060	1000	-	.	gene_id "MSTRG.110994"; transcript_id "MSTRG.110994.134"; exon_number "2";
chr20	StringTie	exon	34851231	34851368	1000	-	.	gene_id "MSTRG.110994"; transcript_id "MSTRG.110994.134"; exon_number "3";
chr20	StringTie	exon	34852155	34852212	1000	-	.	gene_id "MSTRG.110994"; transcript_id "MSTRG.110994.134"; exon_number "4";
chr20	StringTie	exon	34852389	34852538	1000	-	.	gene_id "MSTRG.110994"; transcript_id "MSTRG.110994.134"; exon_number "5";
chr20	StringTie	exon	34854531	34854619	1000	-	.	gene_id "MSTRG.110994"; transcript_id "MSTRG.110994.134"; exon_number "6";
chr20	StringTie	exon	34854796	34854923	1000	-	.	gene_id "MSTRG.110994"; transcript_id "MSTRG.110994.134"; exon_number "7";
chr20	StringTie	exon	34856806	34856893	1000	-	.	gene_id "MSTRG.110994"; transcript_id "MSTRG.110994.134"; exon_number "8";
chr20	StringTie	exon	34859443	34859639	1000	-	.	gene_id "MSTRG.110994"; transcript_id "MSTRG.110994.134"; exon_number "9";
chr20	StringTie	exon	34859969	34860042	1000	-	.	gene_id "MSTRG.110994"; transcript_id "MSTRG.110994.134"; exon_number "10";
chr20	StringTie	exon	34860254	34861562	1000	-	.	gene_id "MSTRG.110994"; transcript_id "MSTRG.110994.134"; exon_number "11";
chr20	StringTie	exon	34862814	34862965	1000	-	.	gene_id "MSTRG.110994"; transcript_id "MSTRG.110994.134"; exon_number "12";
chr20	StringTie	exon	34863313	34863548	1000	-	.	gene_id "MSTRG.110994"; transcript_id "MSTRG.110994.134"; exon_number "13";
chr20	StringTie	exon	34872647	34872861	1000	-	.	gene_id "MSTRG.110994"; transcript_id "MSTRG.110994.134"; exon_number "14";
chr20	StringTie	transcript	34844724	34872882	1000	-	.	gene_id "MSTRG.110994"; transcript_id "MSTRG.110994.135";
chr20	StringTie	exon	34844724	34845491	1000	-	.	gene_id "MSTRG.110994"; transcript_id "MSTRG.110994.135"; exon_number "1";
chr20	StringTie	exon	34849968	34850060	1000	-	.	gene_id "MSTRG.110994"; transcript_id "MSTRG.110994.135"; exon_number "2";
chr20	StringTie	exon	34851231	34851368	1000	-	.	gene_id "MSTRG.110994"; transcript_id "MSTRG.110994.135"; exon_number "3";
chr20	StringTie	exon	34852155	34852272	1000	-	.	gene_id "MSTRG.110994"; transcript_id "MSTRG.110994.135"; exon_number "4";
chr20	StringTie	exon	34852389	34852538	1000	-	.	gene_id "MSTRG.110994"; transcript_id "MSTRG.110994.135"; exon_number "5";
chr20	StringTie	exon	34854531	34854619	1000	-	.	gene_id "MSTRG.110994"; transcript_id "MSTRG.110994.135"; exon_number "6";
chr20	StringTie	exon	34854796	34856893	1000	-	.	gene_id "MSTRG.110994"; transcript_id "MSTRG.110994.135"; exon_number "7";
chr20	StringTie	exon	34859443	34859639	1000	-	.	gene_id "MSTRG.110994"; transcript_id "MSTRG.110994.135"; exon_number "8";
chr20	StringTie	exon	34859969	34860077	1000	-	.	gene_id "MSTRG.110994"; transcript_id "MSTRG.110994.135"; exon_number "9";
chr20	StringTie	exon	34860254	34860414	1000	-	.	gene_id "MSTRG.110994"; transcript_id "MSTRG.110994.135"; exon_number "10";
chr20	StringTie	exon	34861445	34861562	1000	-	.	gene_id "MSTRG.110994"; transcript_id "MSTRG.110994.135"; exon_number "11";
chr20	StringTie	exon	34862814	34862965	1000	-	.	gene_id "MSTRG.110994"; transcript_id "MSTRG.110994.135"; exon_number "12";
chr20	StringTie	exon	34863313	34863548	1000	-	.	gene_id "MSTRG.110994"; transcript_id "MSTRG.110994.135"; exon_number "13";
chr20	StringTie	exon	34872647	34872882	1000	-	.	gene_id "MSTRG.110994"; transcript_id "MSTRG.110994.135"; exon_number "14";
chr20	StringTie	transcript	34844724	34872878	1000	-	.	gene_id "MSTRG.110994"; transcript_id "MSTRG.110994.136";
chr20	StringTie	exon	34844724	34845491	1000	-	.	gene_id "MSTRG.110994"; transcript_id "MSTRG.110994.136"; exon_number "1";
chr20	StringTie	exon	34849961	34850060	1000	-	.	gene_id "MSTRG.110994"; transcript_id "MSTRG.110994.136"; exon_number "2";
chr20	StringTie	exon	34851231	34851368	1000	-	.	gene_id "MSTRG.110994"; transcript_id "MSTRG.110994.136"; exon_number "3";
chr20	StringTie	exon	34852155	34852272	1000	-	.	gene_id "MSTRG.110994"; transcript_id "MSTRG.110994.136"; exon_number "4";
chr20	StringTie	exon	34852389	34852538	1000	-	.	gene_id "MSTRG.110994"; transcript_id "MSTRG.110994.136"; exon_number "5";
chr20	StringTie	exon	34854531	34854619	1000	-	.	gene_id "MSTRG.110994"; transcript_id "MSTRG.110994.136"; exon_number "6";
chr20	StringTie	exon	34854796	34854923	1000	-	.	gene_id "MSTRG.110994"; transcript_id "MSTRG.110994.136"; exon_number "7";
chr20	StringTie	exon	34856623	34856893	1000	-	.	gene_id "MSTRG.110994"; transcript_id "MSTRG.110994.136"; exon_number "8";
chr20	StringTie	exon	34859443	34859639	1000	-	.	gene_id "MSTRG.110994"; transcript_id "MSTRG.110994.136"; exon_number "9";
chr20	StringTie	exon	34859969	34860042	1000	-	.	gene_id "MSTRG.110994"; transcript_id "MSTRG.110994.136"; exon_number "10";
chr20	StringTie	exon	34860254	34861562	1000	-	.	gene_id "MSTRG.110994"; transcript_id "MSTRG.110994.136"; exon_number "11";
chr20	StringTie	exon	34862814	34862965	1000	-	.	gene_id "MSTRG.110994"; transcript_id "MSTRG.110994.136"; exon_number "12";
chr20	StringTie	exon	34863313	34863548	1000	-	.	gene_id "MSTRG.110994"; transcript_id "MSTRG.110994.136"; exon_number "13";
chr20	StringTie	exon	34863680	34863730	1000	-	.	gene_id "MSTRG.110994"; transcript_id "MSTRG.110994.136"; exon_number "14";
chr20	StringTie	exon	34872647	34872878	1000	-	.	gene_id "MSTRG.110994"; transcript_id "MSTRG.110994.136"; exon_number "15";
chr20	StringTie	transcript	34844724	34872840	1000	-	.	gene_id "MSTRG.110994"; transcript_id "MSTRG.110994.137";
chr20	StringTie	exon	34844724	34845491	1000	-	.	gene_id "MSTRG.110994"; transcript_id "MSTRG.110994.137"; exon_number "1";
chr20	StringTie	exon	34849961	34850060	1000	-	.	gene_id "MSTRG.110994"; transcript_id "MSTRG.110994.137"; exon_number "2";
chr20	StringTie	exon	34850132	34850197	1000	-	.	gene_id "MSTRG.110994"; transcript_id "MSTRG.110994.137"; exon_number "3";
chr20	StringTie	exon	34851231	34851368	1000	-	.	gene_id "MSTRG.110994"; transcript_id "MSTRG.110994.137"; exon_number "4";
chr20	StringTie	exon	34852155	34852272	1000	-	.	gene_id "MSTRG.110994"; transcript_id "MSTRG.110994.137"; exon_number "5";
chr20	StringTie	exon	34852389	34852538	1000	-	.	gene_id "MSTRG.110994"; transcript_id "MSTRG.110994.137"; exon_number "6";
chr20	StringTie	exon	34854531	34854619	1000	-	.	gene_id "MSTRG.110994"; transcript_id "MSTRG.110994.137"; exon_number "7";
chr20	StringTie	exon	34854796	34856893	1000	-	.	gene_id "MSTRG.110994"; transcript_id "MSTRG.110994.137"; exon_number "8";
chr20	StringTie	exon	34859443	34859639	1000	-	.	gene_id "MSTRG.110994"; transcript_id "MSTRG.110994.137"; exon_number "9";
chr20	StringTie	exon	34859969	34860042	1000	-	.	gene_id "MSTRG.110994"; transcript_id "MSTRG.110994.137"; exon_number "10";
chr20	StringTie	exon	34860254	34860363	1000	-	.	gene_id "MSTRG.110994"; transcript_id "MSTRG.110994.137"; exon_number "11";
chr20	StringTie	exon	34861445	34861562	1000	-	.	gene_id "MSTRG.110994"; transcript_id "MSTRG.110994.137"; exon_number "12";
chr20	StringTie	exon	34862814	34862965	1000	-	.	gene_id "MSTRG.110994"; transcript_id "MSTRG.110994.137"; exon_number "13";
chr20	StringTie	exon	34863313	34863548	1000	-	.	gene_id "MSTRG.110994"; transcript_id "MSTRG.110994.137"; exon_number "14";
chr20	StringTie	exon	34872647	34872840	1000	-	.	gene_id "MSTRG.110994"; transcript_id "MSTRG.110994.137"; exon_number "15";
chr20	StringTie	transcript	34844724	34872859	1000	-	.	gene_id "MSTRG.110994"; transcript_id "MSTRG.110994.138";
chr20	StringTie	exon	34844724	34845491	1000	-	.	gene_id "MSTRG.110994"; transcript_id "MSTRG.110994.138"; exon_number "1";
chr20	StringTie	exon	34849968	34850060	1000	-	.	gene_id "MSTRG.110994"; transcript_id "MSTRG.110994.138"; exon_number "2";
chr20	StringTie	exon	34850132	34850917	1000	-	.	gene_id "MSTRG.110994"; transcript_id "MSTRG.110994.138"; exon_number "3";
chr20	StringTie	exon	34851231	34851368	1000	-	.	gene_id "MSTRG.110994"; transcript_id "MSTRG.110994.138"; exon_number "4";
chr20	StringTie	exon	34852155	34852272	1000	-	.	gene_id "MSTRG.110994"; transcript_id "MSTRG.110994.138"; exon_number "5";
chr20	StringTie	exon	34852389	34852538	1000	-	.	gene_id "MSTRG.110994"; transcript_id "MSTRG.110994.138"; exon_number "6";
chr20	StringTie	exon	34854531	34854619	1000	-	.	gene_id "MSTRG.110994"; transcript_id "MSTRG.110994.138"; exon_number "7";
chr20	StringTie	exon	34854796	34854923	1000	-	.	gene_id "MSTRG.110994"; transcript_id "MSTRG.110994.138"; exon_number "8";
chr20	StringTie	exon	34856806	34856893	1000	-	.	gene_id "MSTRG.110994"; transcript_id "MSTRG.110994.138"; exon_number "9";
chr20	StringTie	exon	34859443	34859639	1000	-	.	gene_id "MSTRG.110994"; transcript_id "MSTRG.110994.138"; exon_number "10";
chr20	StringTie	exon	34859969	34860042	1000	-	.	gene_id "MSTRG.110994"; transcript_id "MSTRG.110994.138"; exon_number "11";
chr20	StringTie	exon	34860254	34860321	1000	-	.	gene_id "MSTRG.110994"; transcript_id "MSTRG.110994.138"; exon_number "12";
chr20	StringTie	exon	34861445	34861562	1000	-	.	gene_id "MSTRG.110994"; transcript_id "MSTRG.110994.138"; exon_number "13";
chr20	StringTie	exon	34862814	34862965	1000	-	.	gene_id "MSTRG.110994"; transcript_id "MSTRG.110994.138"; exon_number "14";
chr20	StringTie	exon	34863313	34863548	1000	-	.	gene_id "MSTRG.110994"; transcript_id "MSTRG.110994.138"; exon_number "15";
chr20	StringTie	exon	34872647	34872859	1000	-	.	gene_id "MSTRG.110994"; transcript_id "MSTRG.110994.138"; exon_number "16";
chr20	StringTie	transcript	34844725	34860128	1000	-	.	gene_id "MSTRG.110994"; transcript_id "MSTRG.110994.139";
chr20	StringTie	exon	34844725	34845491	1000	-	.	gene_id "MSTRG.110994"; transcript_id "MSTRG.110994.139"; exon_number "1";
chr20	StringTie	exon	34849961	34850060	1000	-	.	gene_id "MSTRG.110994"; transcript_id "MSTRG.110994.139"; exon_number "2";
chr20	StringTie	exon	34851231	34851368	1000	-	.	gene_id "MSTRG.110994"; transcript_id "MSTRG.110994.139"; exon_number "3";
chr20	StringTie	exon	34852155	34852248	1000	-	.	gene_id "MSTRG.110994"; transcript_id "MSTRG.110994.139"; exon_number "4";
chr20	StringTie	exon	34852389	34852538	1000	-	.	gene_id "MSTRG.110994"; transcript_id "MSTRG.110994.139"; exon_number "5";
chr20	StringTie	exon	34854531	34854619	1000	-	.	gene_id "MSTRG.110994"; transcript_id "MSTRG.110994.139"; exon_number "6";
chr20	StringTie	exon	34854796	34856893	1000	-	.	gene_id "MSTRG.110994"; transcript_id "MSTRG.110994.139"; exon_number "7";
chr20	StringTie	exon	34859443	34859639	1000	-	.	gene_id "MSTRG.110994"; transcript_id "MSTRG.110994.139"; exon_number "8";
chr20	StringTie	exon	34859969	34860128	1000	-	.	gene_id "MSTRG.110994"; transcript_id "MSTRG.110994.139"; exon_number "9";
chr20	StringTie	transcript	34844190	34872892	1000	-	.	gene_id "MSTRG.110994"; transcript_id "MSTRG.110994.14";
chr20	StringTie	exon	34844190	34845491	1000	-	.	gene_id "MSTRG.110994"; transcript_id "MSTRG.110994.14"; exon_number "1";
chr20	StringTie	exon	34849968	34850060	1000	-	.	gene_id "MSTRG.110994"; transcript_id "MSTRG.110994.14"; exon_number "2";
chr20	StringTie	exon	34851231	34851368	1000	-	.	gene_id "MSTRG.110994"; transcript_id "MSTRG.110994.14"; exon_number "3";
chr20	StringTie	exon	34852155	34852272	1000	-	.	gene_id "MSTRG.110994"; transcript_id "MSTRG.110994.14"; exon_number "4";
chr20	StringTie	exon	34852389	34852538	1000	-	.	gene_id "MSTRG.110994"; transcript_id "MSTRG.110994.14"; exon_number "5";
chr20	StringTie	exon	34854531	34854619	1000	-	.	gene_id "MSTRG.110994"; transcript_id "MSTRG.110994.14"; exon_number "6";
chr20	StringTie	exon	34854796	34854923	1000	-	.	gene_id "MSTRG.110994"; transcript_id "MSTRG.110994.14"; exon_number "7";
chr20	StringTie	exon	34856806	34856893	1000	-	.	gene_id "MSTRG.110994"; transcript_id "MSTRG.110994.14"; exon_number "8";
chr20	StringTie	exon	34859443	34859639	1000	-	.	gene_id "MSTRG.110994"; transcript_id "MSTRG.110994.14"; exon_number "9";
chr20	StringTie	exon	34859969	34860042	1000	-	.	gene_id "MSTRG.110994"; transcript_id "MSTRG.110994.14"; exon_number "10";
chr20	StringTie	exon	34860254	34860414	1000	-	.	gene_id "MSTRG.110994"; transcript_id "MSTRG.110994.14"; exon_number "11";
chr20	StringTie	exon	34861445	34861562	1000	-	.	gene_id "MSTRG.110994"; transcript_id "MSTRG.110994.14"; exon_number "12";
chr20	StringTie	exon	34862814	34862965	1000	-	.	gene_id "MSTRG.110994"; transcript_id "MSTRG.110994.14"; exon_number "13";
chr20	StringTie	exon	34863313	34863548	1000	-	.	gene_id "MSTRG.110994"; transcript_id "MSTRG.110994.14"; exon_number "14";
chr20	StringTie	exon	34863680	34863730	1000	-	.	gene_id "MSTRG.110994"; transcript_id "MSTRG.110994.14"; exon_number "15";
chr20	StringTie	exon	34872647	34872892	1000	-	.	gene_id "MSTRG.110994"; transcript_id "MSTRG.110994.14"; exon_number "16";
chr20	StringTie	transcript	34844725	34872848	1000	-	.	gene_id "MSTRG.110994"; transcript_id "MSTRG.110994.140";
chr20	StringTie	exon	34844725	34845491	1000	-	.	gene_id "MSTRG.110994"; transcript_id "MSTRG.110994.140"; exon_number "1";
chr20	StringTie	exon	34849968	34851368	1000	-	.	gene_id "MSTRG.110994"; transcript_id "MSTRG.110994.140"; exon_number "2";
chr20	StringTie	exon	34852155	34852272	1000	-	.	gene_id "MSTRG.110994"; transcript_id "MSTRG.110994.140"; exon_number "3";
chr20	StringTie	exon	34852389	34852538	1000	-	.	gene_id "MSTRG.110994"; transcript_id "MSTRG.110994.140"; exon_number "4";
chr20	StringTie	exon	34854531	34854619	1000	-	.	gene_id "MSTRG.110994"; transcript_id "MSTRG.110994.140"; exon_number "5";
chr20	StringTie	exon	34854796	34856893	1000	-	.	gene_id "MSTRG.110994"; transcript_id "MSTRG.110994.140"; exon_number "6";
chr20	StringTie	exon	34859443	34859682	1000	-	.	gene_id "MSTRG.110994"; transcript_id "MSTRG.110994.140"; exon_number "7";
chr20	StringTie	exon	34859969	34860130	1000	-	.	gene_id "MSTRG.110994"; transcript_id "MSTRG.110994.140"; exon_number "8";
chr20	StringTie	exon	34860254	34861562	1000	-	.	gene_id "MSTRG.110994"; transcript_id "MSTRG.110994.140"; exon_number "9";
chr20	StringTie	exon	34862814	34862965	1000	-	.	gene_id "MSTRG.110994"; transcript_id "MSTRG.110994.140"; exon_number "10";
chr20	StringTie	exon	34863313	34863548	1000	-	.	gene_id "MSTRG.110994"; transcript_id "MSTRG.110994.140"; exon_number "11";
chr20	StringTie	exon	34872647	34872848	1000	-	.	gene_id "MSTRG.110994"; transcript_id "MSTRG.110994.140"; exon_number "12";
chr20	StringTie	transcript	34844725	34872842	1000	-	.	gene_id "MSTRG.110994"; transcript_id "MSTRG.110994.141";
chr20	StringTie	exon	34844725	34845491	1000	-	.	gene_id "MSTRG.110994"; transcript_id "MSTRG.110994.141"; exon_number "1";
chr20	StringTie	exon	34849961	34850060	1000	-	.	gene_id "MSTRG.110994"; transcript_id "MSTRG.110994.141"; exon_number "2";
chr20	StringTie	exon	34851231	34851368	1000	-	.	gene_id "MSTRG.110994"; transcript_id "MSTRG.110994.141"; exon_number "3";
chr20	StringTie	exon	34852155	34852212	1000	-	.	gene_id "MSTRG.110994"; transcript_id "MSTRG.110994.141"; exon_number "4";
chr20	StringTie	exon	34852389	34852538	1000	-	.	gene_id "MSTRG.110994"; transcript_id "MSTRG.110994.141"; exon_number "5";
chr20	StringTie	exon	34854531	34854619	1000	-	.	gene_id "MSTRG.110994"; transcript_id "MSTRG.110994.141"; exon_number "6";
chr20	StringTie	exon	34854796	34856893	1000	-	.	gene_id "MSTRG.110994"; transcript_id "MSTRG.110994.141"; exon_number "7";
chr20	StringTie	exon	34859443	34859639	1000	-	.	gene_id "MSTRG.110994"; transcript_id "MSTRG.110994.141"; exon_number "8";
chr20	StringTie	exon	34859969	34860077	1000	-	.	gene_id "MSTRG.110994"; transcript_id "MSTRG.110994.141"; exon_number "9";
chr20	StringTie	exon	34860254	34860363	1000	-	.	gene_id "MSTRG.110994"; transcript_id "MSTRG.110994.141"; exon_number "10";
chr20	StringTie	exon	34861445	34861562	1000	-	.	gene_id "MSTRG.110994"; transcript_id "MSTRG.110994.141"; exon_number "11";
chr20	StringTie	exon	34862814	34862965	1000	-	.	gene_id "MSTRG.110994"; transcript_id "MSTRG.110994.141"; exon_number "12";
chr20	StringTie	exon	34863313	34863548	1000	-	.	gene_id "MSTRG.110994"; transcript_id "MSTRG.110994.141"; exon_number "13";
chr20	StringTie	exon	34872647	34872842	1000	-	.	gene_id "MSTRG.110994"; transcript_id "MSTRG.110994.141"; exon_number "14";
chr20	StringTie	transcript	34844725	34872857	1000	-	.	gene_id "MSTRG.110994"; transcript_id "MSTRG.110994.142";
chr20	StringTie	exon	34844725	34845491	1000	-	.	gene_id "MSTRG.110994"; transcript_id "MSTRG.110994.142"; exon_number "1";
chr20	StringTie	exon	34849968	34850060	1000	-	.	gene_id "MSTRG.110994"; transcript_id "MSTRG.110994.142"; exon_number "2";
chr20	StringTie	exon	34851231	34851368	1000	-	.	gene_id "MSTRG.110994"; transcript_id "MSTRG.110994.142"; exon_number "3";
chr20	StringTie	exon	34852155	34852212	1000	-	.	gene_id "MSTRG.110994"; transcript_id "MSTRG.110994.142"; exon_number "4";
chr20	StringTie	exon	34852389	34852538	1000	-	.	gene_id "MSTRG.110994"; transcript_id "MSTRG.110994.142"; exon_number "5";
chr20	StringTie	exon	34854531	34854619	1000	-	.	gene_id "MSTRG.110994"; transcript_id "MSTRG.110994.142"; exon_number "6";
chr20	StringTie	exon	34854796	34856893	1000	-	.	gene_id "MSTRG.110994"; transcript_id "MSTRG.110994.142"; exon_number "7";
chr20	StringTie	exon	34859443	34859639	1000	-	.	gene_id "MSTRG.110994"; transcript_id "MSTRG.110994.142"; exon_number "8";
chr20	StringTie	exon	34859969	34860042	1000	-	.	gene_id "MSTRG.110994"; transcript_id "MSTRG.110994.142"; exon_number "9";
chr20	StringTie	exon	34860254	34860363	1000	-	.	gene_id "MSTRG.110994"; transcript_id "MSTRG.110994.142"; exon_number "10";
chr20	StringTie	exon	34861445	34861562	1000	-	.	gene_id "MSTRG.110994"; transcript_id "MSTRG.110994.142"; exon_number "11";
chr20	StringTie	exon	34862814	34862965	1000	-	.	gene_id "MSTRG.110994"; transcript_id "MSTRG.110994.142"; exon_number "12";
chr20	StringTie	exon	34863313	34863548	1000	-	.	gene_id "MSTRG.110994"; transcript_id "MSTRG.110994.142"; exon_number "13";
chr20	StringTie	exon	34872647	34872857	1000	-	.	gene_id "MSTRG.110994"; transcript_id "MSTRG.110994.142"; exon_number "14";
chr20	StringTie	transcript	34844726	34872882	1000	-	.	gene_id "MSTRG.110994"; transcript_id "MSTRG.110994.143";
chr20	StringTie	exon	34844726	34845491	1000	-	.	gene_id "MSTRG.110994"; transcript_id "MSTRG.110994.143"; exon_number "1";
chr20	StringTie	exon	34849968	34850060	1000	-	.	gene_id "MSTRG.110994"; transcript_id "MSTRG.110994.143"; exon_number "2";
chr20	StringTie	exon	34851231	34851368	1000	-	.	gene_id "MSTRG.110994"; transcript_id "MSTRG.110994.143"; exon_number "3";
chr20	StringTie	exon	34852155	34852272	1000	-	.	gene_id "MSTRG.110994"; transcript_id "MSTRG.110994.143"; exon_number "4";
chr20	StringTie	exon	34852389	34852538	1000	-	.	gene_id "MSTRG.110994"; transcript_id "MSTRG.110994.143"; exon_number "5";
chr20	StringTie	exon	34854531	34854619	1000	-	.	gene_id "MSTRG.110994"; transcript_id "MSTRG.110994.143"; exon_number "6";
chr20	StringTie	exon	34854796	34854923	1000	-	.	gene_id "MSTRG.110994"; transcript_id "MSTRG.110994.143"; exon_number "7";
chr20	StringTie	exon	34856806	34856893	1000	-	.	gene_id "MSTRG.110994"; transcript_id "MSTRG.110994.143"; exon_number "8";
chr20	StringTie	exon	34859443	34859639	1000	-	.	gene_id "MSTRG.110994"; transcript_id "MSTRG.110994.143"; exon_number "9";
chr20	StringTie	exon	34859969	34860130	1000	-	.	gene_id "MSTRG.110994"; transcript_id "MSTRG.110994.143"; exon_number "10";
chr20	StringTie	exon	34860254	34860500	1000	-	.	gene_id "MSTRG.110994"; transcript_id "MSTRG.110994.143"; exon_number "11";
chr20	StringTie	exon	34861445	34861562	1000	-	.	gene_id "MSTRG.110994"; transcript_id "MSTRG.110994.143"; exon_number "12";
chr20	StringTie	exon	34862814	34862965	1000	-	.	gene_id "MSTRG.110994"; transcript_id "MSTRG.110994.143"; exon_number "13";
chr20	StringTie	exon	34863313	34863548	1000	-	.	gene_id "MSTRG.110994"; transcript_id "MSTRG.110994.143"; exon_number "14";
chr20	StringTie	exon	34872647	34872882	1000	-	.	gene_id "MSTRG.110994"; transcript_id "MSTRG.110994.143"; exon_number "15";
chr20	StringTie	transcript	34844726	34872859	1000	-	.	gene_id "MSTRG.110994"; transcript_id "MSTRG.110994.144";
chr20	StringTie	exon	34844726	34845491	1000	-	.	gene_id "MSTRG.110994"; transcript_id "MSTRG.110994.144"; exon_number "1";
chr20	StringTie	exon	34849961	34850060	1000	-	.	gene_id "MSTRG.110994"; transcript_id "MSTRG.110994.144"; exon_number "2";
chr20	StringTie	exon	34851231	34851368	1000	-	.	gene_id "MSTRG.110994"; transcript_id "MSTRG.110994.144"; exon_number "3";
chr20	StringTie	exon	34852155	34852272	1000	-	.	gene_id "MSTRG.110994"; transcript_id "MSTRG.110994.144"; exon_number "4";
chr20	StringTie	exon	34852389	34852538	1000	-	.	gene_id "MSTRG.110994"; transcript_id "MSTRG.110994.144"; exon_number "5";
chr20	StringTie	exon	34854531	34854619	1000	-	.	gene_id "MSTRG.110994"; transcript_id "MSTRG.110994.144"; exon_number "6";
chr20	StringTie	exon	34854796	34854923	1000	-	.	gene_id "MSTRG.110994"; transcript_id "MSTRG.110994.144"; exon_number "7";
chr20	StringTie	exon	34856806	34856893	1000	-	.	gene_id "MSTRG.110994"; transcript_id "MSTRG.110994.144"; exon_number "8";
chr20	StringTie	exon	34859443	34859682	1000	-	.	gene_id "MSTRG.110994"; transcript_id "MSTRG.110994.144"; exon_number "9";
chr20	StringTie	exon	34859969	34860042	1000	-	.	gene_id "MSTRG.110994"; transcript_id "MSTRG.110994.144"; exon_number "10";
chr20	StringTie	exon	34860254	34861562	1000	-	.	gene_id "MSTRG.110994"; transcript_id "MSTRG.110994.144"; exon_number "11";
chr20	StringTie	exon	34862814	34862965	1000	-	.	gene_id "MSTRG.110994"; transcript_id "MSTRG.110994.144"; exon_number "12";
chr20	StringTie	exon	34863313	34863548	1000	-	.	gene_id "MSTRG.110994"; transcript_id "MSTRG.110994.144"; exon_number "13";
chr20	StringTie	exon	34863680	34863730	1000	-	.	gene_id "MSTRG.110994"; transcript_id "MSTRG.110994.144"; exon_number "14";
chr20	StringTie	exon	34872647	34872859	1000	-	.	gene_id "MSTRG.110994"; transcript_id "MSTRG.110994.144"; exon_number "15";
chr20	StringTie	transcript	34844726	34863809	1000	-	.	gene_id "MSTRG.110994"; transcript_id "MSTRG.110994.145";
chr20	StringTie	exon	34844726	34845491	1000	-	.	gene_id "MSTRG.110994"; transcript_id "MSTRG.110994.145"; exon_number "1";
chr20	StringTie	exon	34849961	34850060	1000	-	.	gene_id "MSTRG.110994"; transcript_id "MSTRG.110994.145"; exon_number "2";
chr20	StringTie	exon	34850132	34850197	1000	-	.	gene_id "MSTRG.110994"; transcript_id "MSTRG.110994.145"; exon_number "3";
chr20	StringTie	exon	34851231	34851368	1000	-	.	gene_id "MSTRG.110994"; transcript_id "MSTRG.110994.145"; exon_number "4";
chr20	StringTie	exon	34852155	34852272	1000	-	.	gene_id "MSTRG.110994"; transcript_id "MSTRG.110994.145"; exon_number "5";
chr20	StringTie	exon	34852389	34852538	1000	-	.	gene_id "MSTRG.110994"; transcript_id "MSTRG.110994.145"; exon_number "6";
chr20	StringTie	exon	34854531	34854619	1000	-	.	gene_id "MSTRG.110994"; transcript_id "MSTRG.110994.145"; exon_number "7";
chr20	StringTie	exon	34854796	34854923	1000	-	.	gene_id "MSTRG.110994"; transcript_id "MSTRG.110994.145"; exon_number "8";
chr20	StringTie	exon	34856806	34856893	1000	-	.	gene_id "MSTRG.110994"; transcript_id "MSTRG.110994.145"; exon_number "9";
chr20	StringTie	exon	34859443	34859639	1000	-	.	gene_id "MSTRG.110994"; transcript_id "MSTRG.110994.145"; exon_number "10";
chr20	StringTie	exon	34859969	34860042	1000	-	.	gene_id "MSTRG.110994"; transcript_id "MSTRG.110994.145"; exon_number "11";
chr20	StringTie	exon	34860254	34860321	1000	-	.	gene_id "MSTRG.110994"; transcript_id "MSTRG.110994.145"; exon_number "12";
chr20	StringTie	exon	34861445	34861562	1000	-	.	gene_id "MSTRG.110994"; transcript_id "MSTRG.110994.145"; exon_number "13";
chr20	StringTie	exon	34862814	34862965	1000	-	.	gene_id "MSTRG.110994"; transcript_id "MSTRG.110994.145"; exon_number "14";
chr20	StringTie	exon	34863313	34863548	1000	-	.	gene_id "MSTRG.110994"; transcript_id "MSTRG.110994.145"; exon_number "15";
chr20	StringTie	exon	34863680	34863809	1000	-	.	gene_id "MSTRG.110994"; transcript_id "MSTRG.110994.145"; exon_number "16";
chr20	StringTie	transcript	34844728	34872861	1000	-	.	gene_id "MSTRG.110994"; transcript_id "MSTRG.110994.146";
chr20	StringTie	exon	34844728	34845491	1000	-	.	gene_id "MSTRG.110994"; transcript_id "MSTRG.110994.146"; exon_number "1";
chr20	StringTie	exon	34849968	34851368	1000	-	.	gene_id "MSTRG.110994"; transcript_id "MSTRG.110994.146"; exon_number "2";
chr20	StringTie	exon	34852155	34852272	1000	-	.	gene_id "MSTRG.110994"; transcript_id "MSTRG.110994.146"; exon_number "3";
chr20	StringTie	exon	34852389	34852538	1000	-	.	gene_id "MSTRG.110994"; transcript_id "MSTRG.110994.146"; exon_number "4";
chr20	StringTie	exon	34854531	34854619	1000	-	.	gene_id "MSTRG.110994"; transcript_id "MSTRG.110994.146"; exon_number "5";
chr20	StringTie	exon	34854796	34856893	1000	-	.	gene_id "MSTRG.110994"; transcript_id "MSTRG.110994.146"; exon_number "6";
chr20	StringTie	exon	34859443	34859639	1000	-	.	gene_id "MSTRG.110994"; transcript_id "MSTRG.110994.146"; exon_number "7";
chr20	StringTie	exon	34859969	34860130	1000	-	.	gene_id "MSTRG.110994"; transcript_id "MSTRG.110994.146"; exon_number "8";
chr20	StringTie	exon	34860254	34860414	1000	-	.	gene_id "MSTRG.110994"; transcript_id "MSTRG.110994.146"; exon_number "9";
chr20	StringTie	exon	34861445	34861562	1000	-	.	gene_id "MSTRG.110994"; transcript_id "MSTRG.110994.146"; exon_number "10";
chr20	StringTie	exon	34862814	34862965	1000	-	.	gene_id "MSTRG.110994"; transcript_id "MSTRG.110994.146"; exon_number "11";
chr20	StringTie	exon	34863313	34863548	1000	-	.	gene_id "MSTRG.110994"; transcript_id "MSTRG.110994.146"; exon_number "12";
chr20	StringTie	exon	34871041	34871086	1000	-	.	gene_id "MSTRG.110994"; transcript_id "MSTRG.110994.146"; exon_number "13";
chr20	StringTie	exon	34872647	34872861	1000	-	.	gene_id "MSTRG.110994"; transcript_id "MSTRG.110994.146"; exon_number "14";
chr20	StringTie	transcript	34844731	34865177	1000	-	.	gene_id "MSTRG.110994"; transcript_id "MSTRG.110994.147";
chr20	StringTie	exon	34844731	34845491	1000	-	.	gene_id "MSTRG.110994"; transcript_id "MSTRG.110994.147"; exon_number "1";
chr20	StringTie	exon	34849961	34852272	1000	-	.	gene_id "MSTRG.110994"; transcript_id "MSTRG.110994.147"; exon_number "2";
chr20	StringTie	exon	34852389	34852538	1000	-	.	gene_id "MSTRG.110994"; transcript_id "MSTRG.110994.147"; exon_number "3";
chr20	StringTie	exon	34854531	34854619	1000	-	.	gene_id "MSTRG.110994"; transcript_id "MSTRG.110994.147"; exon_number "4";
chr20	StringTie	exon	34854796	34856893	1000	-	.	gene_id "MSTRG.110994"; transcript_id "MSTRG.110994.147"; exon_number "5";
chr20	StringTie	exon	34859443	34860077	1000	-	.	gene_id "MSTRG.110994"; transcript_id "MSTRG.110994.147"; exon_number "6";
chr20	StringTie	exon	34861445	34861562	1000	-	.	gene_id "MSTRG.110994"; transcript_id "MSTRG.110994.147"; exon_number "7";
chr20	StringTie	exon	34862814	34862965	1000	-	.	gene_id "MSTRG.110994"; transcript_id "MSTRG.110994.147"; exon_number "8";
chr20	StringTie	exon	34863313	34865177	1000	-	.	gene_id "MSTRG.110994"; transcript_id "MSTRG.110994.147"; exon_number "9";
chr20	StringTie	transcript	34844732	34855951	1000	-	.	gene_id "MSTRG.110994"; transcript_id "MSTRG.110994.148";
chr20	StringTie	exon	34844732	34845491	1000	-	.	gene_id "MSTRG.110994"; transcript_id "MSTRG.110994.148"; exon_number "1";
chr20	StringTie	exon	34849961	34850060	1000	-	.	gene_id "MSTRG.110994"; transcript_id "MSTRG.110994.148"; exon_number "2";
chr20	StringTie	exon	34850998	34851368	1000	-	.	gene_id "MSTRG.110994"; transcript_id "MSTRG.110994.148"; exon_number "3";
chr20	StringTie	exon	34852155	34852212	1000	-	.	gene_id "MSTRG.110994"; transcript_id "MSTRG.110994.148"; exon_number "4";
chr20	StringTie	exon	34852389	34852538	1000	-	.	gene_id "MSTRG.110994"; transcript_id "MSTRG.110994.148"; exon_number "5";
chr20	StringTie	exon	34854531	34854619	1000	-	.	gene_id "MSTRG.110994"; transcript_id "MSTRG.110994.148"; exon_number "6";
chr20	StringTie	exon	34854796	34855951	1000	-	.	gene_id "MSTRG.110994"; transcript_id "MSTRG.110994.148"; exon_number "7";
chr20	StringTie	transcript	34844732	34872867	1000	-	.	gene_id "MSTRG.110994"; transcript_id "MSTRG.110994.149";
chr20	StringTie	exon	34844732	34845491	1000	-	.	gene_id "MSTRG.110994"; transcript_id "MSTRG.110994.149"; exon_number "1";
chr20	StringTie	exon	34849961	34850060	1000	-	.	gene_id "MSTRG.110994"; transcript_id "MSTRG.110994.149"; exon_number "2";
chr20	StringTie	exon	34851231	34851368	1000	-	.	gene_id "MSTRG.110994"; transcript_id "MSTRG.110994.149"; exon_number "3";
chr20	StringTie	exon	34852155	34852212	1000	-	.	gene_id "MSTRG.110994"; transcript_id "MSTRG.110994.149"; exon_number "4";
chr20	StringTie	exon	34852389	34852534	1000	-	.	gene_id "MSTRG.110994"; transcript_id "MSTRG.110994.149"; exon_number "5";
chr20	StringTie	exon	34854531	34854619	1000	-	.	gene_id "MSTRG.110994"; transcript_id "MSTRG.110994.149"; exon_number "6";
chr20	StringTie	exon	34854796	34856893	1000	-	.	gene_id "MSTRG.110994"; transcript_id "MSTRG.110994.149"; exon_number "7";
chr20	StringTie	exon	34859443	34859682	1000	-	.	gene_id "MSTRG.110994"; transcript_id "MSTRG.110994.149"; exon_number "8";
chr20	StringTie	exon	34859969	34860130	1000	-	.	gene_id "MSTRG.110994"; transcript_id "MSTRG.110994.149"; exon_number "9";
chr20	StringTie	exon	34860254	34861562	1000	-	.	gene_id "MSTRG.110994"; transcript_id "MSTRG.110994.149"; exon_number "10";
chr20	StringTie	exon	34862814	34862965	1000	-	.	gene_id "MSTRG.110994"; transcript_id "MSTRG.110994.149"; exon_number "11";
chr20	StringTie	exon	34863313	34863548	1000	-	.	gene_id "MSTRG.110994"; transcript_id "MSTRG.110994.149"; exon_number "12";
chr20	StringTie	exon	34872647	34872867	1000	-	.	gene_id "MSTRG.110994"; transcript_id "MSTRG.110994.149"; exon_number "13";
chr20	StringTie	transcript	34844197	34872904	1000	-	.	gene_id "MSTRG.110994"; transcript_id "MSTRG.110994.15";
chr20	StringTie	exon	34844197	34845491	1000	-	.	gene_id "MSTRG.110994"; transcript_id "MSTRG.110994.15"; exon_number "1";
chr20	StringTie	exon	34849961	34850060	1000	-	.	gene_id "MSTRG.110994"; transcript_id "MSTRG.110994.15"; exon_number "2";
chr20	StringTie	exon	34851231	34851368	1000	-	.	gene_id "MSTRG.110994"; transcript_id "MSTRG.110994.15"; exon_number "3";
chr20	StringTie	exon	34852155	34852272	1000	-	.	gene_id "MSTRG.110994"; transcript_id "MSTRG.110994.15"; exon_number "4";
chr20	StringTie	exon	34852389	34852538	1000	-	.	gene_id "MSTRG.110994"; transcript_id "MSTRG.110994.15"; exon_number "5";
chr20	StringTie	exon	34854531	34854619	1000	-	.	gene_id "MSTRG.110994"; transcript_id "MSTRG.110994.15"; exon_number "6";
chr20	StringTie	exon	34854796	34854923	1000	-	.	gene_id "MSTRG.110994"; transcript_id "MSTRG.110994.15"; exon_number "7";
chr20	StringTie	exon	34856806	34856893	1000	-	.	gene_id "MSTRG.110994"; transcript_id "MSTRG.110994.15"; exon_number "8";
chr20	StringTie	exon	34859443	34859682	1000	-	.	gene_id "MSTRG.110994"; transcript_id "MSTRG.110994.15"; exon_number "9";
chr20	StringTie	exon	34859969	34860042	1000	-	.	gene_id "MSTRG.110994"; transcript_id "MSTRG.110994.15"; exon_number "10";
chr20	StringTie	exon	34860254	34860363	1000	-	.	gene_id "MSTRG.110994"; transcript_id "MSTRG.110994.15"; exon_number "11";
chr20	StringTie	exon	34861445	34861562	1000	-	.	gene_id "MSTRG.110994"; transcript_id "MSTRG.110994.15"; exon_number "12";
chr20	StringTie	exon	34862814	34862965	1000	-	.	gene_id "MSTRG.110994"; transcript_id "MSTRG.110994.15"; exon_number "13";
chr20	StringTie	exon	34863313	34863548	1000	-	.	gene_id "MSTRG.110994"; transcript_id "MSTRG.110994.15"; exon_number "14";
chr20	StringTie	exon	34872647	34872904	1000	-	.	gene_id "MSTRG.110994"; transcript_id "MSTRG.110994.15"; exon_number "15";
chr20	StringTie	transcript	34844732	34872859	1000	-	.	gene_id "MSTRG.110994"; transcript_id "MSTRG.110994.150";
chr20	StringTie	exon	34844732	34845491	1000	-	.	gene_id "MSTRG.110994"; transcript_id "MSTRG.110994.150"; exon_number "1";
chr20	StringTie	exon	34849961	34851368	1000	-	.	gene_id "MSTRG.110994"; transcript_id "MSTRG.110994.150"; exon_number "2";
chr20	StringTie	exon	34852155	34852272	1000	-	.	gene_id "MSTRG.110994"; transcript_id "MSTRG.110994.150"; exon_number "3";
chr20	StringTie	exon	34852389	34852538	1000	-	.	gene_id "MSTRG.110994"; transcript_id "MSTRG.110994.150"; exon_number "4";
chr20	StringTie	exon	34854531	34854619	1000	-	.	gene_id "MSTRG.110994"; transcript_id "MSTRG.110994.150"; exon_number "5";
chr20	StringTie	exon	34854796	34854923	1000	-	.	gene_id "MSTRG.110994"; transcript_id "MSTRG.110994.150"; exon_number "6";
chr20	StringTie	exon	34856806	34856893	1000	-	.	gene_id "MSTRG.110994"; transcript_id "MSTRG.110994.150"; exon_number "7";
chr20	StringTie	exon	34859443	34859682	1000	-	.	gene_id "MSTRG.110994"; transcript_id "MSTRG.110994.150"; exon_number "8";
chr20	StringTie	exon	34859969	34860130	1000	-	.	gene_id "MSTRG.110994"; transcript_id "MSTRG.110994.150"; exon_number "9";
chr20	StringTie	exon	34860254	34860363	1000	-	.	gene_id "MSTRG.110994"; transcript_id "MSTRG.110994.150"; exon_number "10";
chr20	StringTie	exon	34861445	34861562	1000	-	.	gene_id "MSTRG.110994"; transcript_id "MSTRG.110994.150"; exon_number "11";
chr20	StringTie	exon	34862814	34862965	1000	-	.	gene_id "MSTRG.110994"; transcript_id "MSTRG.110994.150"; exon_number "12";
chr20	StringTie	exon	34863313	34863548	1000	-	.	gene_id "MSTRG.110994"; transcript_id "MSTRG.110994.150"; exon_number "13";
chr20	StringTie	exon	34863680	34863730	1000	-	.	gene_id "MSTRG.110994"; transcript_id "MSTRG.110994.150"; exon_number "14";
chr20	StringTie	exon	34872647	34872859	1000	-	.	gene_id "MSTRG.110994"; transcript_id "MSTRG.110994.150"; exon_number "15";
chr20	StringTie	transcript	34844732	34872844	1000	-	.	gene_id "MSTRG.110994"; transcript_id "MSTRG.110994.151";
chr20	StringTie	exon	34844732	34845491	1000	-	.	gene_id "MSTRG.110994"; transcript_id "MSTRG.110994.151"; exon_number "1";
chr20	StringTie	exon	34849961	34850060	1000	-	.	gene_id "MSTRG.110994"; transcript_id "MSTRG.110994.151"; exon_number "2";
chr20	StringTie	exon	34851231	34851368	1000	-	.	gene_id "MSTRG.110994"; transcript_id "MSTRG.110994.151"; exon_number "3";
chr20	StringTie	exon	34852155	34852272	1000	-	.	gene_id "MSTRG.110994"; transcript_id "MSTRG.110994.151"; exon_number "4";
chr20	StringTie	exon	34852389	34852538	1000	-	.	gene_id "MSTRG.110994"; transcript_id "MSTRG.110994.151"; exon_number "5";
chr20	StringTie	exon	34854531	34854619	1000	-	.	gene_id "MSTRG.110994"; transcript_id "MSTRG.110994.151"; exon_number "6";
chr20	StringTie	exon	34854796	34855051	1000	-	.	gene_id "MSTRG.110994"; transcript_id "MSTRG.110994.151"; exon_number "7";
chr20	StringTie	exon	34856806	34856893	1000	-	.	gene_id "MSTRG.110994"; transcript_id "MSTRG.110994.151"; exon_number "8";
chr20	StringTie	exon	34859443	34859682	1000	-	.	gene_id "MSTRG.110994"; transcript_id "MSTRG.110994.151"; exon_number "9";
chr20	StringTie	exon	34859969	34860130	1000	-	.	gene_id "MSTRG.110994"; transcript_id "MSTRG.110994.151"; exon_number "10";
chr20	StringTie	exon	34860254	34860500	1000	-	.	gene_id "MSTRG.110994"; transcript_id "MSTRG.110994.151"; exon_number "11";
chr20	StringTie	exon	34861445	34861562	1000	-	.	gene_id "MSTRG.110994"; transcript_id "MSTRG.110994.151"; exon_number "12";
chr20	StringTie	exon	34862814	34862965	1000	-	.	gene_id "MSTRG.110994"; transcript_id "MSTRG.110994.151"; exon_number "13";
chr20	StringTie	exon	34863313	34863548	1000	-	.	gene_id "MSTRG.110994"; transcript_id "MSTRG.110994.151"; exon_number "14";
chr20	StringTie	exon	34872647	34872844	1000	-	.	gene_id "MSTRG.110994"; transcript_id "MSTRG.110994.151"; exon_number "15";
chr20	StringTie	transcript	34844732	34872874	1000	-	.	gene_id "MSTRG.110994"; transcript_id "MSTRG.110994.152";
chr20	StringTie	exon	34844732	34845491	1000	-	.	gene_id "MSTRG.110994"; transcript_id "MSTRG.110994.152"; exon_number "1";
chr20	StringTie	exon	34849968	34850060	1000	-	.	gene_id "MSTRG.110994"; transcript_id "MSTRG.110994.152"; exon_number "2";
chr20	StringTie	exon	34850132	34850197	1000	-	.	gene_id "MSTRG.110994"; transcript_id "MSTRG.110994.152"; exon_number "3";
chr20	StringTie	exon	34851231	34851368	1000	-	.	gene_id "MSTRG.110994"; transcript_id "MSTRG.110994.152"; exon_number "4";
chr20	StringTie	exon	34852155	34852272	1000	-	.	gene_id "MSTRG.110994"; transcript_id "MSTRG.110994.152"; exon_number "5";
chr20	StringTie	exon	34852389	34852538	1000	-	.	gene_id "MSTRG.110994"; transcript_id "MSTRG.110994.152"; exon_number "6";
chr20	StringTie	exon	34854531	34854619	1000	-	.	gene_id "MSTRG.110994"; transcript_id "MSTRG.110994.152"; exon_number "7";
chr20	StringTie	exon	34854796	34854923	1000	-	.	gene_id "MSTRG.110994"; transcript_id "MSTRG.110994.152"; exon_number "8";
chr20	StringTie	exon	34856806	34856893	1000	-	.	gene_id "MSTRG.110994"; transcript_id "MSTRG.110994.152"; exon_number "9";
chr20	StringTie	exon	34859443	34859639	1000	-	.	gene_id "MSTRG.110994"; transcript_id "MSTRG.110994.152"; exon_number "10";
chr20	StringTie	exon	34859969	34860130	1000	-	.	gene_id "MSTRG.110994"; transcript_id "MSTRG.110994.152"; exon_number "11";
chr20	StringTie	exon	34860254	34860321	1000	-	.	gene_id "MSTRG.110994"; transcript_id "MSTRG.110994.152"; exon_number "12";
chr20	StringTie	exon	34861445	34861562	1000	-	.	gene_id "MSTRG.110994"; transcript_id "MSTRG.110994.152"; exon_number "13";
chr20	StringTie	exon	34862814	34862965	1000	-	.	gene_id "MSTRG.110994"; transcript_id "MSTRG.110994.152"; exon_number "14";
chr20	StringTie	exon	34863313	34863548	1000	-	.	gene_id "MSTRG.110994"; transcript_id "MSTRG.110994.152"; exon_number "15";
chr20	StringTie	exon	34872647	34872874	1000	-	.	gene_id "MSTRG.110994"; transcript_id "MSTRG.110994.152"; exon_number "16";
chr20	StringTie	transcript	34844733	34871065	1000	-	.	gene_id "MSTRG.110994"; transcript_id "MSTRG.110994.153";
chr20	StringTie	exon	34844733	34845491	1000	-	.	gene_id "MSTRG.110994"; transcript_id "MSTRG.110994.153"; exon_number "1";
chr20	StringTie	exon	34849968	34851368	1000	-	.	gene_id "MSTRG.110994"; transcript_id "MSTRG.110994.153"; exon_number "2";
chr20	StringTie	exon	34852155	34852272	1000	-	.	gene_id "MSTRG.110994"; transcript_id "MSTRG.110994.153"; exon_number "3";
chr20	StringTie	exon	34852389	34852538	1000	-	.	gene_id "MSTRG.110994"; transcript_id "MSTRG.110994.153"; exon_number "4";
chr20	StringTie	exon	34854531	34854619	1000	-	.	gene_id "MSTRG.110994"; transcript_id "MSTRG.110994.153"; exon_number "5";
chr20	StringTie	exon	34854796	34856893	1000	-	.	gene_id "MSTRG.110994"; transcript_id "MSTRG.110994.153"; exon_number "6";
chr20	StringTie	exon	34859443	34859639	1000	-	.	gene_id "MSTRG.110994"; transcript_id "MSTRG.110994.153"; exon_number "7";
chr20	StringTie	exon	34859969	34860077	1000	-	.	gene_id "MSTRG.110994"; transcript_id "MSTRG.110994.153"; exon_number "8";
chr20	StringTie	exon	34860254	34861562	1000	-	.	gene_id "MSTRG.110994"; transcript_id "MSTRG.110994.153"; exon_number "9";
chr20	StringTie	exon	34862814	34862965	1000	-	.	gene_id "MSTRG.110994"; transcript_id "MSTRG.110994.153"; exon_number "10";
chr20	StringTie	exon	34863313	34863548	1000	-	.	gene_id "MSTRG.110994"; transcript_id "MSTRG.110994.153"; exon_number "11";
chr20	StringTie	exon	34871041	34871065	1000	-	.	gene_id "MSTRG.110994"; transcript_id "MSTRG.110994.153"; exon_number "12";
chr20	StringTie	transcript	34844735	34872844	1000	-	.	gene_id "MSTRG.110994"; transcript_id "MSTRG.110994.154";
chr20	StringTie	exon	34844735	34845491	1000	-	.	gene_id "MSTRG.110994"; transcript_id "MSTRG.110994.154"; exon_number "1";
chr20	StringTie	exon	34845935	34845982	1000	-	.	gene_id "MSTRG.110994"; transcript_id "MSTRG.110994.154"; exon_number "2";
chr20	StringTie	exon	34849961	34850197	1000	-	.	gene_id "MSTRG.110994"; transcript_id "MSTRG.110994.154"; exon_number "3";
chr20	StringTie	exon	34851231	34851368	1000	-	.	gene_id "MSTRG.110994"; transcript_id "MSTRG.110994.154"; exon_number "4";
chr20	StringTie	exon	34852155	34852272	1000	-	.	gene_id "MSTRG.110994"; transcript_id "MSTRG.110994.154"; exon_number "5";
chr20	StringTie	exon	34852389	34852538	1000	-	.	gene_id "MSTRG.110994"; transcript_id "MSTRG.110994.154"; exon_number "6";
chr20	StringTie	exon	34854531	34854619	1000	-	.	gene_id "MSTRG.110994"; transcript_id "MSTRG.110994.154"; exon_number "7";
chr20	StringTie	exon	34854796	34854923	1000	-	.	gene_id "MSTRG.110994"; transcript_id "MSTRG.110994.154"; exon_number "8";
chr20	StringTie	exon	34856806	34856893	1000	-	.	gene_id "MSTRG.110994"; transcript_id "MSTRG.110994.154"; exon_number "9";
chr20	StringTie	exon	34859443	34859639	1000	-	.	gene_id "MSTRG.110994"; transcript_id "MSTRG.110994.154"; exon_number "10";
chr20	StringTie	exon	34859969	34860042	1000	-	.	gene_id "MSTRG.110994"; transcript_id "MSTRG.110994.154"; exon_number "11";
chr20	StringTie	exon	34860254	34860285	1000	-	.	gene_id "MSTRG.110994"; transcript_id "MSTRG.110994.154"; exon_number "12";
chr20	StringTie	exon	34861445	34861562	1000	-	.	gene_id "MSTRG.110994"; transcript_id "MSTRG.110994.154"; exon_number "13";
chr20	StringTie	exon	34862814	34862965	1000	-	.	gene_id "MSTRG.110994"; transcript_id "MSTRG.110994.154"; exon_number "14";
chr20	StringTie	exon	34863313	34863548	1000	-	.	gene_id "MSTRG.110994"; transcript_id "MSTRG.110994.154"; exon_number "15";
chr20	StringTie	exon	34872647	34872844	1000	-	.	gene_id "MSTRG.110994"; transcript_id "MSTRG.110994.154"; exon_number "16";
chr20	StringTie	transcript	34844736	34872904	1000	-	.	gene_id "MSTRG.110994"; transcript_id "MSTRG.110994.155";
chr20	StringTie	exon	34844736	34845491	1000	-	.	gene_id "MSTRG.110994"; transcript_id "MSTRG.110994.155"; exon_number "1";
chr20	StringTie	exon	34849968	34850060	1000	-	.	gene_id "MSTRG.110994"; transcript_id "MSTRG.110994.155"; exon_number "2";
chr20	StringTie	exon	34851231	34851368	1000	-	.	gene_id "MSTRG.110994"; transcript_id "MSTRG.110994.155"; exon_number "3";
chr20	StringTie	exon	34852155	34852272	1000	-	.	gene_id "MSTRG.110994"; transcript_id "MSTRG.110994.155"; exon_number "4";
chr20	StringTie	exon	34852389	34852538	1000	-	.	gene_id "MSTRG.110994"; transcript_id "MSTRG.110994.155"; exon_number "5";
chr20	StringTie	exon	34854531	34854619	1000	-	.	gene_id "MSTRG.110994"; transcript_id "MSTRG.110994.155"; exon_number "6";
chr20	StringTie	exon	34854796	34856893	1000	-	.	gene_id "MSTRG.110994"; transcript_id "MSTRG.110994.155"; exon_number "7";
chr20	StringTie	exon	34859443	34859682	1000	-	.	gene_id "MSTRG.110994"; transcript_id "MSTRG.110994.155"; exon_number "8";
chr20	StringTie	exon	34859969	34860130	1000	-	.	gene_id "MSTRG.110994"; transcript_id "MSTRG.110994.155"; exon_number "9";
chr20	StringTie	exon	34860254	34861562	1000	-	.	gene_id "MSTRG.110994"; transcript_id "MSTRG.110994.155"; exon_number "10";
chr20	StringTie	exon	34862814	34862965	1000	-	.	gene_id "MSTRG.110994"; transcript_id "MSTRG.110994.155"; exon_number "11";
chr20	StringTie	exon	34863313	34863548	1000	-	.	gene_id "MSTRG.110994"; transcript_id "MSTRG.110994.155"; exon_number "12";
chr20	StringTie	exon	34872647	34872904	1000	-	.	gene_id "MSTRG.110994"; transcript_id "MSTRG.110994.155"; exon_number "13";
chr20	StringTie	transcript	34844736	34872885	1000	-	.	gene_id "MSTRG.110994"; transcript_id "MSTRG.110994.156";
chr20	StringTie	exon	34844736	34845491	1000	-	.	gene_id "MSTRG.110994"; transcript_id "MSTRG.110994.156"; exon_number "1";
chr20	StringTie	exon	34849968	34850060	1000	-	.	gene_id "MSTRG.110994"; transcript_id "MSTRG.110994.156"; exon_number "2";
chr20	StringTie	exon	34851231	34851368	1000	-	.	gene_id "MSTRG.110994"; transcript_id "MSTRG.110994.156"; exon_number "3";
chr20	StringTie	exon	34852155	34852272	1000	-	.	gene_id "MSTRG.110994"; transcript_id "MSTRG.110994.156"; exon_number "4";
chr20	StringTie	exon	34852389	34852538	1000	-	.	gene_id "MSTRG.110994"; transcript_id "MSTRG.110994.156"; exon_number "5";
chr20	StringTie	exon	34854531	34854619	1000	-	.	gene_id "MSTRG.110994"; transcript_id "MSTRG.110994.156"; exon_number "6";
chr20	StringTie	exon	34854796	34856893	1000	-	.	gene_id "MSTRG.110994"; transcript_id "MSTRG.110994.156"; exon_number "7";
chr20	StringTie	exon	34859443	34859682	1000	-	.	gene_id "MSTRG.110994"; transcript_id "MSTRG.110994.156"; exon_number "8";
chr20	StringTie	exon	34859969	34860042	1000	-	.	gene_id "MSTRG.110994"; transcript_id "MSTRG.110994.156"; exon_number "9";
chr20	StringTie	exon	34860254	34860321	1000	-	.	gene_id "MSTRG.110994"; transcript_id "MSTRG.110994.156"; exon_number "10";
chr20	StringTie	exon	34861445	34861562	1000	-	.	gene_id "MSTRG.110994"; transcript_id "MSTRG.110994.156"; exon_number "11";
chr20	StringTie	exon	34862814	34862965	1000	-	.	gene_id "MSTRG.110994"; transcript_id "MSTRG.110994.156"; exon_number "12";
chr20	StringTie	exon	34863313	34863548	1000	-	.	gene_id "MSTRG.110994"; transcript_id "MSTRG.110994.156"; exon_number "13";
chr20	StringTie	exon	34872647	34872885	1000	-	.	gene_id "MSTRG.110994"; transcript_id "MSTRG.110994.156"; exon_number "14";
chr20	StringTie	transcript	34844737	34872859	1000	-	.	gene_id "MSTRG.110994"; transcript_id "MSTRG.110994.157";
chr20	StringTie	exon	34844737	34845491	1000	-	.	gene_id "MSTRG.110994"; transcript_id "MSTRG.110994.157"; exon_number "1";
chr20	StringTie	exon	34849961	34850060	1000	-	.	gene_id "MSTRG.110994"; transcript_id "MSTRG.110994.157"; exon_number "2";
chr20	StringTie	exon	34851231	34852061	1000	-	.	gene_id "MSTRG.110994"; transcript_id "MSTRG.110994.157"; exon_number "3";
chr20	StringTie	exon	34852155	34852272	1000	-	.	gene_id "MSTRG.110994"; transcript_id "MSTRG.110994.157"; exon_number "4";
chr20	StringTie	exon	34852389	34852538	1000	-	.	gene_id "MSTRG.110994"; transcript_id "MSTRG.110994.157"; exon_number "5";
chr20	StringTie	exon	34854531	34854619	1000	-	.	gene_id "MSTRG.110994"; transcript_id "MSTRG.110994.157"; exon_number "6";
chr20	StringTie	exon	34854796	34856893	1000	-	.	gene_id "MSTRG.110994"; transcript_id "MSTRG.110994.157"; exon_number "7";
chr20	StringTie	exon	34859443	34859682	1000	-	.	gene_id "MSTRG.110994"; transcript_id "MSTRG.110994.157"; exon_number "8";
chr20	StringTie	exon	34859969	34860042	1000	-	.	gene_id "MSTRG.110994"; transcript_id "MSTRG.110994.157"; exon_number "9";
chr20	StringTie	exon	34860254	34860414	1000	-	.	gene_id "MSTRG.110994"; transcript_id "MSTRG.110994.157"; exon_number "10";
chr20	StringTie	exon	34861445	34861562	1000	-	.	gene_id "MSTRG.110994"; transcript_id "MSTRG.110994.157"; exon_number "11";
chr20	StringTie	exon	34862814	34862965	1000	-	.	gene_id "MSTRG.110994"; transcript_id "MSTRG.110994.157"; exon_number "12";
```
