## Additional File 7 - TCGA transcript assembly for "Widespread 3’ UTR splicing regulates expression of oncogene transcripts in sequence-dependent and independent manners": all_tissues_agg-agg-agg.gtf (part 129 of 2216)

```
chr20	StringTie	exon	34863313	34863548	1000	-	.	gene_id "MSTRG.110994"; transcript_id "MSTRG.110994.157"; exon_number "13";
chr20	StringTie	exon	34872647	34872859	1000	-	.	gene_id "MSTRG.110994"; transcript_id "MSTRG.110994.157"; exon_number "14";
chr20	StringTie	transcript	34844743	34872876	1000	-	.	gene_id "MSTRG.110994"; transcript_id "MSTRG.110994.158";
chr20	StringTie	exon	34844743	34845491	1000	-	.	gene_id "MSTRG.110994"; transcript_id "MSTRG.110994.158"; exon_number "1";
chr20	StringTie	exon	34849961	34852272	1000	-	.	gene_id "MSTRG.110994"; transcript_id "MSTRG.110994.158"; exon_number "2";
chr20	StringTie	exon	34852389	34852538	1000	-	.	gene_id "MSTRG.110994"; transcript_id "MSTRG.110994.158"; exon_number "3";
chr20	StringTie	exon	34854531	34854619	1000	-	.	gene_id "MSTRG.110994"; transcript_id "MSTRG.110994.158"; exon_number "4";
chr20	StringTie	exon	34854796	34856893	1000	-	.	gene_id "MSTRG.110994"; transcript_id "MSTRG.110994.158"; exon_number "5";
chr20	StringTie	exon	34859443	34859639	1000	-	.	gene_id "MSTRG.110994"; transcript_id "MSTRG.110994.158"; exon_number "6";
chr20	StringTie	exon	34859969	34860130	1000	-	.	gene_id "MSTRG.110994"; transcript_id "MSTRG.110994.158"; exon_number "7";
chr20	StringTie	exon	34860254	34860363	1000	-	.	gene_id "MSTRG.110994"; transcript_id "MSTRG.110994.158"; exon_number "8";
chr20	StringTie	exon	34861445	34861562	1000	-	.	gene_id "MSTRG.110994"; transcript_id "MSTRG.110994.158"; exon_number "9";
chr20	StringTie	exon	34862814	34862965	1000	-	.	gene_id "MSTRG.110994"; transcript_id "MSTRG.110994.158"; exon_number "10";
chr20	StringTie	exon	34863313	34863548	1000	-	.	gene_id "MSTRG.110994"; transcript_id "MSTRG.110994.158"; exon_number "11";
chr20	StringTie	exon	34863680	34863730	1000	-	.	gene_id "MSTRG.110994"; transcript_id "MSTRG.110994.158"; exon_number "12";
chr20	StringTie	exon	34872647	34872876	1000	-	.	gene_id "MSTRG.110994"; transcript_id "MSTRG.110994.158"; exon_number "13";
chr20	StringTie	transcript	34844743	34872876	1000	-	.	gene_id "MSTRG.110994"; transcript_id "MSTRG.110994.159";
chr20	StringTie	exon	34844743	34845491	1000	-	.	gene_id "MSTRG.110994"; transcript_id "MSTRG.110994.159"; exon_number "1";
chr20	StringTie	exon	34849961	34850060	1000	-	.	gene_id "MSTRG.110994"; transcript_id "MSTRG.110994.159"; exon_number "2";
chr20	StringTie	exon	34851231	34851368	1000	-	.	gene_id "MSTRG.110994"; transcript_id "MSTRG.110994.159"; exon_number "3";
chr20	StringTie	exon	34852155	34852272	1000	-	.	gene_id "MSTRG.110994"; transcript_id "MSTRG.110994.159"; exon_number "4";
chr20	StringTie	exon	34852389	34852538	1000	-	.	gene_id "MSTRG.110994"; transcript_id "MSTRG.110994.159"; exon_number "5";
chr20	StringTie	exon	34854531	34854619	1000	-	.	gene_id "MSTRG.110994"; transcript_id "MSTRG.110994.159"; exon_number "6";
chr20	StringTie	exon	34854796	34856893	1000	-	.	gene_id "MSTRG.110994"; transcript_id "MSTRG.110994.159"; exon_number "7";
chr20	StringTie	exon	34859443	34859682	1000	-	.	gene_id "MSTRG.110994"; transcript_id "MSTRG.110994.159"; exon_number "8";
chr20	StringTie	exon	34859969	34860077	1000	-	.	gene_id "MSTRG.110994"; transcript_id "MSTRG.110994.159"; exon_number "9";
chr20	StringTie	exon	34860254	34861562	1000	-	.	gene_id "MSTRG.110994"; transcript_id "MSTRG.110994.159"; exon_number "10";
chr20	StringTie	exon	34862814	34862965	1000	-	.	gene_id "MSTRG.110994"; transcript_id "MSTRG.110994.159"; exon_number "11";
chr20	StringTie	exon	34863313	34863548	1000	-	.	gene_id "MSTRG.110994"; transcript_id "MSTRG.110994.159"; exon_number "12";
chr20	StringTie	exon	34863680	34863730	1000	-	.	gene_id "MSTRG.110994"; transcript_id "MSTRG.110994.159"; exon_number "13";
chr20	StringTie	exon	34872647	34872876	1000	-	.	gene_id "MSTRG.110994"; transcript_id "MSTRG.110994.159"; exon_number "14";
chr20	StringTie	transcript	34844197	34872913	1000	-	.	gene_id "MSTRG.110994"; transcript_id "MSTRG.110994.16";
chr20	StringTie	exon	34844197	34845491	1000	-	.	gene_id "MSTRG.110994"; transcript_id "MSTRG.110994.16"; exon_number "1";
chr20	StringTie	exon	34849961	34850060	1000	-	.	gene_id "MSTRG.110994"; transcript_id "MSTRG.110994.16"; exon_number "2";
chr20	StringTie	exon	34851231	34851368	1000	-	.	gene_id "MSTRG.110994"; transcript_id "MSTRG.110994.16"; exon_number "3";
chr20	StringTie	exon	34852155	34852272	1000	-	.	gene_id "MSTRG.110994"; transcript_id "MSTRG.110994.16"; exon_number "4";
chr20	StringTie	exon	34852389	34852538	1000	-	.	gene_id "MSTRG.110994"; transcript_id "MSTRG.110994.16"; exon_number "5";
chr20	StringTie	exon	34854531	34854619	1000	-	.	gene_id "MSTRG.110994"; transcript_id "MSTRG.110994.16"; exon_number "6";
chr20	StringTie	exon	34854796	34854923	1000	-	.	gene_id "MSTRG.110994"; transcript_id "MSTRG.110994.16"; exon_number "7";
chr20	StringTie	exon	34856806	34856893	1000	-	.	gene_id "MSTRG.110994"; transcript_id "MSTRG.110994.16"; exon_number "8";
chr20	StringTie	exon	34859443	34859639	1000	-	.	gene_id "MSTRG.110994"; transcript_id "MSTRG.110994.16"; exon_number "9";
chr20	StringTie	exon	34859969	34860130	1000	-	.	gene_id "MSTRG.110994"; transcript_id "MSTRG.110994.16"; exon_number "10";
chr20	StringTie	exon	34860254	34860414	1000	-	.	gene_id "MSTRG.110994"; transcript_id "MSTRG.110994.16"; exon_number "11";
chr20	StringTie	exon	34861445	34861562	1000	-	.	gene_id "MSTRG.110994"; transcript_id "MSTRG.110994.16"; exon_number "12";
chr20	StringTie	exon	34862814	34862965	1000	-	.	gene_id "MSTRG.110994"; transcript_id "MSTRG.110994.16"; exon_number "13";
chr20	StringTie	exon	34863313	34863548	1000	-	.	gene_id "MSTRG.110994"; transcript_id "MSTRG.110994.16"; exon_number "14";
chr20	StringTie	exon	34872647	34872913	1000	-	.	gene_id "MSTRG.110994"; transcript_id "MSTRG.110994.16"; exon_number "15";
chr20	StringTie	transcript	34844743	34863812	1000	-	.	gene_id "MSTRG.110994"; transcript_id "MSTRG.110994.160";
chr20	StringTie	exon	34844743	34845491	1000	-	.	gene_id "MSTRG.110994"; transcript_id "MSTRG.110994.160"; exon_number "1";
chr20	StringTie	exon	34849961	34850060	1000	-	.	gene_id "MSTRG.110994"; transcript_id "MSTRG.110994.160"; exon_number "2";
chr20	StringTie	exon	34851231	34851368	1000	-	.	gene_id "MSTRG.110994"; transcript_id "MSTRG.110994.160"; exon_number "3";
chr20	StringTie	exon	34852155	34852272	1000	-	.	gene_id "MSTRG.110994"; transcript_id "MSTRG.110994.160"; exon_number "4";
chr20	StringTie	exon	34852389	34852538	1000	-	.	gene_id "MSTRG.110994"; transcript_id "MSTRG.110994.160"; exon_number "5";
chr20	StringTie	exon	34854531	34854619	1000	-	.	gene_id "MSTRG.110994"; transcript_id "MSTRG.110994.160"; exon_number "6";
chr20	StringTie	exon	34854796	34856893	1000	-	.	gene_id "MSTRG.110994"; transcript_id "MSTRG.110994.160"; exon_number "7";
chr20	StringTie	exon	34859443	34859682	1000	-	.	gene_id "MSTRG.110994"; transcript_id "MSTRG.110994.160"; exon_number "8";
chr20	StringTie	exon	34859969	34860130	1000	-	.	gene_id "MSTRG.110994"; transcript_id "MSTRG.110994.160"; exon_number "9";
chr20	StringTie	exon	34860254	34860414	1000	-	.	gene_id "MSTRG.110994"; transcript_id "MSTRG.110994.160"; exon_number "10";
chr20	StringTie	exon	34861445	34861562	1000	-	.	gene_id "MSTRG.110994"; transcript_id "MSTRG.110994.160"; exon_number "11";
chr20	StringTie	exon	34862814	34862965	1000	-	.	gene_id "MSTRG.110994"; transcript_id "MSTRG.110994.160"; exon_number "12";
chr20	StringTie	exon	34863313	34863548	1000	-	.	gene_id "MSTRG.110994"; transcript_id "MSTRG.110994.160"; exon_number "13";
chr20	StringTie	exon	34863680	34863812	1000	-	.	gene_id "MSTRG.110994"; transcript_id "MSTRG.110994.160"; exon_number "14";
chr20	StringTie	transcript	34844743	34872841	1000	-	.	gene_id "MSTRG.110994"; transcript_id "MSTRG.110994.161";
chr20	StringTie	exon	34844743	34845491	1000	-	.	gene_id "MSTRG.110994"; transcript_id "MSTRG.110994.161"; exon_number "1";
chr20	StringTie	exon	34849918	34850197	1000	-	.	gene_id "MSTRG.110994"; transcript_id "MSTRG.110994.161"; exon_number "2";
chr20	StringTie	exon	34851231	34851368	1000	-	.	gene_id "MSTRG.110994"; transcript_id "MSTRG.110994.161"; exon_number "3";
chr20	StringTie	exon	34852155	34852272	1000	-	.	gene_id "MSTRG.110994"; transcript_id "MSTRG.110994.161"; exon_number "4";
chr20	StringTie	exon	34852389	34852538	1000	-	.	gene_id "MSTRG.110994"; transcript_id "MSTRG.110994.161"; exon_number "5";
chr20	StringTie	exon	34854531	34854619	1000	-	.	gene_id "MSTRG.110994"; transcript_id "MSTRG.110994.161"; exon_number "6";
chr20	StringTie	exon	34854796	34854923	1000	-	.	gene_id "MSTRG.110994"; transcript_id "MSTRG.110994.161"; exon_number "7";
chr20	StringTie	exon	34856806	34856893	1000	-	.	gene_id "MSTRG.110994"; transcript_id "MSTRG.110994.161"; exon_number "8";
chr20	StringTie	exon	34859443	34859639	1000	-	.	gene_id "MSTRG.110994"; transcript_id "MSTRG.110994.161"; exon_number "9";
chr20	StringTie	exon	34859969	34860042	1000	-	.	gene_id "MSTRG.110994"; transcript_id "MSTRG.110994.161"; exon_number "10";
chr20	StringTie	exon	34860254	34860321	1000	-	.	gene_id "MSTRG.110994"; transcript_id "MSTRG.110994.161"; exon_number "11";
chr20	StringTie	exon	34861445	34861562	1000	-	.	gene_id "MSTRG.110994"; transcript_id "MSTRG.110994.161"; exon_number "12";
chr20	StringTie	exon	34862814	34862965	1000	-	.	gene_id "MSTRG.110994"; transcript_id "MSTRG.110994.161"; exon_number "13";
chr20	StringTie	exon	34863313	34863548	1000	-	.	gene_id "MSTRG.110994"; transcript_id "MSTRG.110994.161"; exon_number "14";
chr20	StringTie	exon	34872647	34872841	1000	-	.	gene_id "MSTRG.110994"; transcript_id "MSTRG.110994.161"; exon_number "15";
chr20	StringTie	transcript	34844743	34863922	1000	-	.	gene_id "MSTRG.110994"; transcript_id "MSTRG.110994.162";
chr20	StringTie	exon	34844743	34845491	1000	-	.	gene_id "MSTRG.110994"; transcript_id "MSTRG.110994.162"; exon_number "1";
chr20	StringTie	exon	34849961	34850060	1000	-	.	gene_id "MSTRG.110994"; transcript_id "MSTRG.110994.162"; exon_number "2";
chr20	StringTie	exon	34851231	34852061	1000	-	.	gene_id "MSTRG.110994"; transcript_id "MSTRG.110994.162"; exon_number "3";
chr20	StringTie	exon	34852155	34852272	1000	-	.	gene_id "MSTRG.110994"; transcript_id "MSTRG.110994.162"; exon_number "4";
chr20	StringTie	exon	34852389	34852538	1000	-	.	gene_id "MSTRG.110994"; transcript_id "MSTRG.110994.162"; exon_number "5";
chr20	StringTie	exon	34854531	34854619	1000	-	.	gene_id "MSTRG.110994"; transcript_id "MSTRG.110994.162"; exon_number "6";
chr20	StringTie	exon	34854796	34854923	1000	-	.	gene_id "MSTRG.110994"; transcript_id "MSTRG.110994.162"; exon_number "7";
chr20	StringTie	exon	34856806	34856893	1000	-	.	gene_id "MSTRG.110994"; transcript_id "MSTRG.110994.162"; exon_number "8";
chr20	StringTie	exon	34859443	34859639	1000	-	.	gene_id "MSTRG.110994"; transcript_id "MSTRG.110994.162"; exon_number "9";
chr20	StringTie	exon	34859969	34860042	1000	-	.	gene_id "MSTRG.110994"; transcript_id "MSTRG.110994.162"; exon_number "10";
chr20	StringTie	exon	34860254	34860321	1000	-	.	gene_id "MSTRG.110994"; transcript_id "MSTRG.110994.162"; exon_number "11";
chr20	StringTie	exon	34861445	34861562	1000	-	.	gene_id "MSTRG.110994"; transcript_id "MSTRG.110994.162"; exon_number "12";
chr20	StringTie	exon	34862814	34862965	1000	-	.	gene_id "MSTRG.110994"; transcript_id "MSTRG.110994.162"; exon_number "13";
chr20	StringTie	exon	34863313	34863548	1000	-	.	gene_id "MSTRG.110994"; transcript_id "MSTRG.110994.162"; exon_number "14";
chr20	StringTie	exon	34863680	34863922	1000	-	.	gene_id "MSTRG.110994"; transcript_id "MSTRG.110994.162"; exon_number "15";
chr20	StringTie	transcript	34844743	34872869	1000	-	.	gene_id "MSTRG.110994"; transcript_id "MSTRG.110994.163";
chr20	StringTie	exon	34844743	34845491	1000	-	.	gene_id "MSTRG.110994"; transcript_id "MSTRG.110994.163"; exon_number "1";
chr20	StringTie	exon	34849961	34850060	1000	-	.	gene_id "MSTRG.110994"; transcript_id "MSTRG.110994.163"; exon_number "2";
chr20	StringTie	exon	34851231	34851368	1000	-	.	gene_id "MSTRG.110994"; transcript_id "MSTRG.110994.163"; exon_number "3";
chr20	StringTie	exon	34852155	34852272	1000	-	.	gene_id "MSTRG.110994"; transcript_id "MSTRG.110994.163"; exon_number "4";
chr20	StringTie	exon	34852389	34852538	1000	-	.	gene_id "MSTRG.110994"; transcript_id "MSTRG.110994.163"; exon_number "5";
chr20	StringTie	exon	34854531	34854619	1000	-	.	gene_id "MSTRG.110994"; transcript_id "MSTRG.110994.163"; exon_number "6";
chr20	StringTie	exon	34854796	34854923	1000	-	.	gene_id "MSTRG.110994"; transcript_id "MSTRG.110994.163"; exon_number "7";
chr20	StringTie	exon	34856806	34856893	1000	-	.	gene_id "MSTRG.110994"; transcript_id "MSTRG.110994.163"; exon_number "8";
chr20	StringTie	exon	34859443	34859639	1000	-	.	gene_id "MSTRG.110994"; transcript_id "MSTRG.110994.163"; exon_number "9";
chr20	StringTie	exon	34859969	34860077	1000	-	.	gene_id "MSTRG.110994"; transcript_id "MSTRG.110994.163"; exon_number "10";
chr20	StringTie	exon	34860254	34861562	1000	-	.	gene_id "MSTRG.110994"; transcript_id "MSTRG.110994.163"; exon_number "11";
chr20	StringTie	exon	34862814	34862965	1000	-	.	gene_id "MSTRG.110994"; transcript_id "MSTRG.110994.163"; exon_number "12";
chr20	StringTie	exon	34863313	34863548	1000	-	.	gene_id "MSTRG.110994"; transcript_id "MSTRG.110994.163"; exon_number "13";
chr20	StringTie	exon	34863680	34863730	1000	-	.	gene_id "MSTRG.110994"; transcript_id "MSTRG.110994.163"; exon_number "14";
chr20	StringTie	exon	34872647	34872869	1000	-	.	gene_id "MSTRG.110994"; transcript_id "MSTRG.110994.163"; exon_number "15";
chr20	StringTie	transcript	34844743	34872848	1000	-	.	gene_id "MSTRG.110994"; transcript_id "MSTRG.110994.164";
chr20	StringTie	exon	34844743	34845491	1000	-	.	gene_id "MSTRG.110994"; transcript_id "MSTRG.110994.164"; exon_number "1";
chr20	StringTie	exon	34849961	34850060	1000	-	.	gene_id "MSTRG.110994"; transcript_id "MSTRG.110994.164"; exon_number "2";
chr20	StringTie	exon	34851231	34851368	1000	-	.	gene_id "MSTRG.110994"; transcript_id "MSTRG.110994.164"; exon_number "3";
chr20	StringTie	exon	34852155	34852272	1000	-	.	gene_id "MSTRG.110994"; transcript_id "MSTRG.110994.164"; exon_number "4";
chr20	StringTie	exon	34852389	34852534	1000	-	.	gene_id "MSTRG.110994"; transcript_id "MSTRG.110994.164"; exon_number "5";
chr20	StringTie	exon	34854531	34854619	1000	-	.	gene_id "MSTRG.110994"; transcript_id "MSTRG.110994.164"; exon_number "6";
chr20	StringTie	exon	34854796	34854923	1000	-	.	gene_id "MSTRG.110994"; transcript_id "MSTRG.110994.164"; exon_number "7";
chr20	StringTie	exon	34856806	34856893	1000	-	.	gene_id "MSTRG.110994"; transcript_id "MSTRG.110994.164"; exon_number "8";
chr20	StringTie	exon	34859443	34859639	1000	-	.	gene_id "MSTRG.110994"; transcript_id "MSTRG.110994.164"; exon_number "9";
chr20	StringTie	exon	34859969	34860077	1000	-	.	gene_id "MSTRG.110994"; transcript_id "MSTRG.110994.164"; exon_number "10";
chr20	StringTie	exon	34860254	34861562	1000	-	.	gene_id "MSTRG.110994"; transcript_id "MSTRG.110994.164"; exon_number "11";
chr20	StringTie	exon	34862814	34862965	1000	-	.	gene_id "MSTRG.110994"; transcript_id "MSTRG.110994.164"; exon_number "12";
chr20	StringTie	exon	34863313	34863548	1000	-	.	gene_id "MSTRG.110994"; transcript_id "MSTRG.110994.164"; exon_number "13";
chr20	StringTie	exon	34863680	34863730	1000	-	.	gene_id "MSTRG.110994"; transcript_id "MSTRG.110994.164"; exon_number "14";
chr20	StringTie	exon	34872647	34872848	1000	-	.	gene_id "MSTRG.110994"; transcript_id "MSTRG.110994.164"; exon_number "15";
chr20	StringTie	transcript	34844744	34872851	1000	-	.	gene_id "MSTRG.110994"; transcript_id "MSTRG.110994.165";
chr20	StringTie	exon	34844744	34845491	1000	-	.	gene_id "MSTRG.110994"; transcript_id "MSTRG.110994.165"; exon_number "1";
chr20	StringTie	exon	34849968	34850060	1000	-	.	gene_id "MSTRG.110994"; transcript_id "MSTRG.110994.165"; exon_number "2";
chr20	StringTie	exon	34851231	34851368	1000	-	.	gene_id "MSTRG.110994"; transcript_id "MSTRG.110994.165"; exon_number "3";
chr20	StringTie	exon	34852155	34852212	1000	-	.	gene_id "MSTRG.110994"; transcript_id "MSTRG.110994.165"; exon_number "4";
chr20	StringTie	exon	34852389	34852538	1000	-	.	gene_id "MSTRG.110994"; transcript_id "MSTRG.110994.165"; exon_number "5";
chr20	StringTie	exon	34854531	34854619	1000	-	.	gene_id "MSTRG.110994"; transcript_id "MSTRG.110994.165"; exon_number "6";
chr20	StringTie	exon	34854796	34856893	1000	-	.	gene_id "MSTRG.110994"; transcript_id "MSTRG.110994.165"; exon_number "7";
chr20	StringTie	exon	34859443	34859639	1000	-	.	gene_id "MSTRG.110994"; transcript_id "MSTRG.110994.165"; exon_number "8";
chr20	StringTie	exon	34859969	34860042	1000	-	.	gene_id "MSTRG.110994"; transcript_id "MSTRG.110994.165"; exon_number "9";
chr20	StringTie	exon	34860254	34860414	1000	-	.	gene_id "MSTRG.110994"; transcript_id "MSTRG.110994.165"; exon_number "10";
chr20	StringTie	exon	34861445	34861562	1000	-	.	gene_id "MSTRG.110994"; transcript_id "MSTRG.110994.165"; exon_number "11";
chr20	StringTie	exon	34862814	34862965	1000	-	.	gene_id "MSTRG.110994"; transcript_id "MSTRG.110994.165"; exon_number "12";
chr20	StringTie	exon	34863313	34863548	1000	-	.	gene_id "MSTRG.110994"; transcript_id "MSTRG.110994.165"; exon_number "13";
chr20	StringTie	exon	34872647	34872851	1000	-	.	gene_id "MSTRG.110994"; transcript_id "MSTRG.110994.165"; exon_number "14";
chr20	StringTie	transcript	34844744	34872845	1000	-	.	gene_id "MSTRG.110994"; transcript_id "MSTRG.110994.166";
chr20	StringTie	exon	34844744	34845491	1000	-	.	gene_id "MSTRG.110994"; transcript_id "MSTRG.110994.166"; exon_number "1";
chr20	StringTie	exon	34849961	34850197	1000	-	.	gene_id "MSTRG.110994"; transcript_id "MSTRG.110994.166"; exon_number "2";
chr20	StringTie	exon	34851231	34851368	1000	-	.	gene_id "MSTRG.110994"; transcript_id "MSTRG.110994.166"; exon_number "3";
chr20	StringTie	exon	34852155	34852272	1000	-	.	gene_id "MSTRG.110994"; transcript_id "MSTRG.110994.166"; exon_number "4";
chr20	StringTie	exon	34852389	34852538	1000	-	.	gene_id "MSTRG.110994"; transcript_id "MSTRG.110994.166"; exon_number "5";
chr20	StringTie	exon	34854531	34854619	1000	-	.	gene_id "MSTRG.110994"; transcript_id "MSTRG.110994.166"; exon_number "6";
chr20	StringTie	exon	34854796	34854923	1000	-	.	gene_id "MSTRG.110994"; transcript_id "MSTRG.110994.166"; exon_number "7";
chr20	StringTie	exon	34856623	34856893	1000	-	.	gene_id "MSTRG.110994"; transcript_id "MSTRG.110994.166"; exon_number "8";
chr20	StringTie	exon	34859443	34859639	1000	-	.	gene_id "MSTRG.110994"; transcript_id "MSTRG.110994.166"; exon_number "9";
chr20	StringTie	exon	34859969	34860042	1000	-	.	gene_id "MSTRG.110994"; transcript_id "MSTRG.110994.166"; exon_number "10";
chr20	StringTie	exon	34860254	34861562	1000	-	.	gene_id "MSTRG.110994"; transcript_id "MSTRG.110994.166"; exon_number "11";
chr20	StringTie	exon	34862814	34862965	1000	-	.	gene_id "MSTRG.110994"; transcript_id "MSTRG.110994.166"; exon_number "12";
chr20	StringTie	exon	34863313	34863548	1000	-	.	gene_id "MSTRG.110994"; transcript_id "MSTRG.110994.166"; exon_number "13";
chr20	StringTie	exon	34863680	34863730	1000	-	.	gene_id "MSTRG.110994"; transcript_id "MSTRG.110994.166"; exon_number "14";
chr20	StringTie	exon	34872647	34872845	1000	-	.	gene_id "MSTRG.110994"; transcript_id "MSTRG.110994.166"; exon_number "15";
chr20	StringTie	transcript	34844745	34872882	1000	-	.	gene_id "MSTRG.110994"; transcript_id "MSTRG.110994.167";
chr20	StringTie	exon	34844745	34845491	1000	-	.	gene_id "MSTRG.110994"; transcript_id "MSTRG.110994.167"; exon_number "1";
chr20	StringTie	exon	34849961	34852061	1000	-	.	gene_id "MSTRG.110994"; transcript_id "MSTRG.110994.167"; exon_number "2";
chr20	StringTie	exon	34852155	34852272	1000	-	.	gene_id "MSTRG.110994"; transcript_id "MSTRG.110994.167"; exon_number "3";
chr20	StringTie	exon	34852389	34852538	1000	-	.	gene_id "MSTRG.110994"; transcript_id "MSTRG.110994.167"; exon_number "4";
chr20	StringTie	exon	34854531	34854619	1000	-	.	gene_id "MSTRG.110994"; transcript_id "MSTRG.110994.167"; exon_number "5";
chr20	StringTie	exon	34854796	34856893	1000	-	.	gene_id "MSTRG.110994"; transcript_id "MSTRG.110994.167"; exon_number "6";
chr20	StringTie	exon	34859443	34859682	1000	-	.	gene_id "MSTRG.110994"; transcript_id "MSTRG.110994.167"; exon_number "7";
chr20	StringTie	exon	34859969	34860042	1000	-	.	gene_id "MSTRG.110994"; transcript_id "MSTRG.110994.167"; exon_number "8";
chr20	StringTie	exon	34860254	34860363	1000	-	.	gene_id "MSTRG.110994"; transcript_id "MSTRG.110994.167"; exon_number "9";
chr20	StringTie	exon	34861445	34861562	1000	-	.	gene_id "MSTRG.110994"; transcript_id "MSTRG.110994.167"; exon_number "10";
chr20	StringTie	exon	34862814	34862965	1000	-	.	gene_id "MSTRG.110994"; transcript_id "MSTRG.110994.167"; exon_number "11";
chr20	StringTie	exon	34863313	34863548	1000	-	.	gene_id "MSTRG.110994"; transcript_id "MSTRG.110994.167"; exon_number "12";
chr20	StringTie	exon	34872647	34872882	1000	-	.	gene_id "MSTRG.110994"; transcript_id "MSTRG.110994.167"; exon_number "13";
chr20	StringTie	transcript	34844745	34872843	1000	-	.	gene_id "MSTRG.110994"; transcript_id "MSTRG.110994.168";
chr20	StringTie	exon	34844745	34845491	1000	-	.	gene_id "MSTRG.110994"; transcript_id "MSTRG.110994.168"; exon_number "1";
chr20	StringTie	exon	34849968	34852061	1000	-	.	gene_id "MSTRG.110994"; transcript_id "MSTRG.110994.168"; exon_number "2";
chr20	StringTie	exon	34852155	34852272	1000	-	.	gene_id "MSTRG.110994"; transcript_id "MSTRG.110994.168"; exon_number "3";
chr20	StringTie	exon	34852389	34852538	1000	-	.	gene_id "MSTRG.110994"; transcript_id "MSTRG.110994.168"; exon_number "4";
chr20	StringTie	exon	34854531	34854619	1000	-	.	gene_id "MSTRG.110994"; transcript_id "MSTRG.110994.168"; exon_number "5";
chr20	StringTie	exon	34854796	34854923	1000	-	.	gene_id "MSTRG.110994"; transcript_id "MSTRG.110994.168"; exon_number "6";
chr20	StringTie	exon	34856806	34856893	1000	-	.	gene_id "MSTRG.110994"; transcript_id "MSTRG.110994.168"; exon_number "7";
chr20	StringTie	exon	34859443	34859639	1000	-	.	gene_id "MSTRG.110994"; transcript_id "MSTRG.110994.168"; exon_number "8";
chr20	StringTie	exon	34859969	34860042	1000	-	.	gene_id "MSTRG.110994"; transcript_id "MSTRG.110994.168"; exon_number "9";
chr20	StringTie	exon	34860254	34860321	1000	-	.	gene_id "MSTRG.110994"; transcript_id "MSTRG.110994.168"; exon_number "10";
chr20	StringTie	exon	34861445	34861562	1000	-	.	gene_id "MSTRG.110994"; transcript_id "MSTRG.110994.168"; exon_number "11";
chr20	StringTie	exon	34862814	34862965	1000	-	.	gene_id "MSTRG.110994"; transcript_id "MSTRG.110994.168"; exon_number "12";
chr20	StringTie	exon	34863313	34863548	1000	-	.	gene_id "MSTRG.110994"; transcript_id "MSTRG.110994.168"; exon_number "13";
chr20	StringTie	exon	34872647	34872843	1000	-	.	gene_id "MSTRG.110994"; transcript_id "MSTRG.110994.168"; exon_number "14";
chr20	StringTie	transcript	34844745	34864482	1000	-	.	gene_id "MSTRG.110994"; transcript_id "MSTRG.110994.169";
chr20	StringTie	exon	34844745	34845491	1000	-	.	gene_id "MSTRG.110994"; transcript_id "MSTRG.110994.169"; exon_number "1";
chr20	StringTie	exon	34849968	34850060	1000	-	.	gene_id "MSTRG.110994"; transcript_id "MSTRG.110994.169"; exon_number "2";
chr20	StringTie	exon	34851231	34851368	1000	-	.	gene_id "MSTRG.110994"; transcript_id "MSTRG.110994.169"; exon_number "3";
chr20	StringTie	exon	34852155	34852272	1000	-	.	gene_id "MSTRG.110994"; transcript_id "MSTRG.110994.169"; exon_number "4";
chr20	StringTie	exon	34852389	34852538	1000	-	.	gene_id "MSTRG.110994"; transcript_id "MSTRG.110994.169"; exon_number "5";
chr20	StringTie	exon	34854531	34854619	1000	-	.	gene_id "MSTRG.110994"; transcript_id "MSTRG.110994.169"; exon_number "6";
chr20	StringTie	exon	34854796	34854923	1000	-	.	gene_id "MSTRG.110994"; transcript_id "MSTRG.110994.169"; exon_number "7";
chr20	StringTie	exon	34856806	34856893	1000	-	.	gene_id "MSTRG.110994"; transcript_id "MSTRG.110994.169"; exon_number "8";
chr20	StringTie	exon	34859443	34859639	1000	-	.	gene_id "MSTRG.110994"; transcript_id "MSTRG.110994.169"; exon_number "9";
chr20	StringTie	exon	34859969	34860077	1000	-	.	gene_id "MSTRG.110994"; transcript_id "MSTRG.110994.169"; exon_number "10";
chr20	StringTie	exon	34860254	34861562	1000	-	.	gene_id "MSTRG.110994"; transcript_id "MSTRG.110994.169"; exon_number "11";
chr20	StringTie	exon	34862814	34862965	1000	-	.	gene_id "MSTRG.110994"; transcript_id "MSTRG.110994.169"; exon_number "12";
chr20	StringTie	exon	34863313	34863548	1000	-	.	gene_id "MSTRG.110994"; transcript_id "MSTRG.110994.169"; exon_number "13";
chr20	StringTie	exon	34863680	34864482	1000	-	.	gene_id "MSTRG.110994"; transcript_id "MSTRG.110994.169"; exon_number "14";
chr20	StringTie	transcript	34844213	34872892	1000	-	.	gene_id "MSTRG.110994"; transcript_id "MSTRG.110994.17";
chr20	StringTie	exon	34844213	34845491	1000	-	.	gene_id "MSTRG.110994"; transcript_id "MSTRG.110994.17"; exon_number "1";
chr20	StringTie	exon	34849968	34850060	1000	-	.	gene_id "MSTRG.110994"; transcript_id "MSTRG.110994.17"; exon_number "2";
chr20	StringTie	exon	34851231	34851368	1000	-	.	gene_id "MSTRG.110994"; transcript_id "MSTRG.110994.17"; exon_number "3";
chr20	StringTie	exon	34852155	34852272	1000	-	.	gene_id "MSTRG.110994"; transcript_id "MSTRG.110994.17"; exon_number "4";
chr20	StringTie	exon	34852389	34852538	1000	-	.	gene_id "MSTRG.110994"; transcript_id "MSTRG.110994.17"; exon_number "5";
chr20	StringTie	exon	34854531	34854619	1000	-	.	gene_id "MSTRG.110994"; transcript_id "MSTRG.110994.17"; exon_number "6";
chr20	StringTie	exon	34854796	34856893	1000	-	.	gene_id "MSTRG.110994"; transcript_id "MSTRG.110994.17"; exon_number "7";
chr20	StringTie	exon	34859443	34859682	1000	-	.	gene_id "MSTRG.110994"; transcript_id "MSTRG.110994.17"; exon_number "8";
chr20	StringTie	exon	34859969	34860042	1000	-	.	gene_id "MSTRG.110994"; transcript_id "MSTRG.110994.17"; exon_number "9";
chr20	StringTie	exon	34860254	34860363	1000	-	.	gene_id "MSTRG.110994"; transcript_id "MSTRG.110994.17"; exon_number "10";
chr20	StringTie	exon	34861445	34861562	1000	-	.	gene_id "MSTRG.110994"; transcript_id "MSTRG.110994.17"; exon_number "11";
chr20	StringTie	exon	34862814	34862965	1000	-	.	gene_id "MSTRG.110994"; transcript_id "MSTRG.110994.17"; exon_number "12";
chr20	StringTie	exon	34863313	34863548	1000	-	.	gene_id "MSTRG.110994"; transcript_id "MSTRG.110994.17"; exon_number "13";
chr20	StringTie	exon	34872647	34872892	1000	-	.	gene_id "MSTRG.110994"; transcript_id "MSTRG.110994.17"; exon_number "14";
chr20	StringTie	transcript	34844745	34872877	1000	-	.	gene_id "MSTRG.110994"; transcript_id "MSTRG.110994.170";
chr20	StringTie	exon	34844745	34845491	1000	-	.	gene_id "MSTRG.110994"; transcript_id "MSTRG.110994.170"; exon_number "1";
chr20	StringTie	exon	34849968	34850060	1000	-	.	gene_id "MSTRG.110994"; transcript_id "MSTRG.110994.170"; exon_number "2";
chr20	StringTie	exon	34851231	34851368	1000	-	.	gene_id "MSTRG.110994"; transcript_id "MSTRG.110994.170"; exon_number "3";
chr20	StringTie	exon	34852155	34852272	1000	-	.	gene_id "MSTRG.110994"; transcript_id "MSTRG.110994.170"; exon_number "4";
chr20	StringTie	exon	34852389	34852538	1000	-	.	gene_id "MSTRG.110994"; transcript_id "MSTRG.110994.170"; exon_number "5";
chr20	StringTie	exon	34854531	34854619	1000	-	.	gene_id "MSTRG.110994"; transcript_id "MSTRG.110994.170"; exon_number "6";
chr20	StringTie	exon	34854796	34856893	1000	-	.	gene_id "MSTRG.110994"; transcript_id "MSTRG.110994.170"; exon_number "7";
chr20	StringTie	exon	34859443	34859639	1000	-	.	gene_id "MSTRG.110994"; transcript_id "MSTRG.110994.170"; exon_number "8";
chr20	StringTie	exon	34859969	34860130	1000	-	.	gene_id "MSTRG.110994"; transcript_id "MSTRG.110994.170"; exon_number "9";
chr20	StringTie	exon	34860254	34860321	1000	-	.	gene_id "MSTRG.110994"; transcript_id "MSTRG.110994.170"; exon_number "10";
chr20	StringTie	exon	34861445	34861562	1000	-	.	gene_id "MSTRG.110994"; transcript_id "MSTRG.110994.170"; exon_number "11";
chr20	StringTie	exon	34862814	34862965	1000	-	.	gene_id "MSTRG.110994"; transcript_id "MSTRG.110994.170"; exon_number "12";
chr20	StringTie	exon	34863313	34863548	1000	-	.	gene_id "MSTRG.110994"; transcript_id "MSTRG.110994.170"; exon_number "13";
chr20	StringTie	exon	34872647	34872877	1000	-	.	gene_id "MSTRG.110994"; transcript_id "MSTRG.110994.170"; exon_number "14";
chr20	StringTie	transcript	34844747	34872834	1000	-	.	gene_id "MSTRG.110994"; transcript_id "MSTRG.110994.171";
chr20	StringTie	exon	34844747	34845491	1000	-	.	gene_id "MSTRG.110994"; transcript_id "MSTRG.110994.171"; exon_number "1";
chr20	StringTie	exon	34849961	34850060	1000	-	.	gene_id "MSTRG.110994"; transcript_id "MSTRG.110994.171"; exon_number "2";
chr20	StringTie	exon	34851231	34851368	1000	-	.	gene_id "MSTRG.110994"; transcript_id "MSTRG.110994.171"; exon_number "3";
chr20	StringTie	exon	34852155	34852538	1000	-	.	gene_id "MSTRG.110994"; transcript_id "MSTRG.110994.171"; exon_number "4";
chr20	StringTie	exon	34854531	34854619	1000	-	.	gene_id "MSTRG.110994"; transcript_id "MSTRG.110994.171"; exon_number "5";
chr20	StringTie	exon	34854796	34854923	1000	-	.	gene_id "MSTRG.110994"; transcript_id "MSTRG.110994.171"; exon_number "6";
chr20	StringTie	exon	34856806	34856893	1000	-	.	gene_id "MSTRG.110994"; transcript_id "MSTRG.110994.171"; exon_number "7";
chr20	StringTie	exon	34859443	34859639	1000	-	.	gene_id "MSTRG.110994"; transcript_id "MSTRG.110994.171"; exon_number "8";
chr20	StringTie	exon	34859969	34860077	1000	-	.	gene_id "MSTRG.110994"; transcript_id "MSTRG.110994.171"; exon_number "9";
chr20	StringTie	exon	34861445	34861562	1000	-	.	gene_id "MSTRG.110994"; transcript_id "MSTRG.110994.171"; exon_number "10";
chr20	StringTie	exon	34862814	34862965	1000	-	.	gene_id "MSTRG.110994"; transcript_id "MSTRG.110994.171"; exon_number "11";
chr20	StringTie	exon	34863313	34863548	1000	-	.	gene_id "MSTRG.110994"; transcript_id "MSTRG.110994.171"; exon_number "12";
chr20	StringTie	exon	34872647	34872834	1000	-	.	gene_id "MSTRG.110994"; transcript_id "MSTRG.110994.171"; exon_number "13";
chr20	StringTie	transcript	34844748	34872849	1000	-	.	gene_id "MSTRG.110994"; transcript_id "MSTRG.110994.172";
chr20	StringTie	exon	34844748	34845491	1000	-	.	gene_id "MSTRG.110994"; transcript_id "MSTRG.110994.172"; exon_number "1";
chr20	StringTie	exon	34849968	34850059	1000	-	.	gene_id "MSTRG.110994"; transcript_id "MSTRG.110994.172"; exon_number "2";
chr20	StringTie	exon	34851231	34851368	1000	-	.	gene_id "MSTRG.110994"; transcript_id "MSTRG.110994.172"; exon_number "3";
chr20	StringTie	exon	34852155	34852272	1000	-	.	gene_id "MSTRG.110994"; transcript_id "MSTRG.110994.172"; exon_number "4";
chr20	StringTie	exon	34852389	34852538	1000	-	.	gene_id "MSTRG.110994"; transcript_id "MSTRG.110994.172"; exon_number "5";
chr20	StringTie	exon	34854531	34854619	1000	-	.	gene_id "MSTRG.110994"; transcript_id "MSTRG.110994.172"; exon_number "6";
chr20	StringTie	exon	34854796	34854923	1000	-	.	gene_id "MSTRG.110994"; transcript_id "MSTRG.110994.172"; exon_number "7";
chr20	StringTie	exon	34856806	34856893	1000	-	.	gene_id "MSTRG.110994"; transcript_id "MSTRG.110994.172"; exon_number "8";
chr20	StringTie	exon	34859443	34859639	1000	-	.	gene_id "MSTRG.110994"; transcript_id "MSTRG.110994.172"; exon_number "9";
chr20	StringTie	exon	34859969	34860042	1000	-	.	gene_id "MSTRG.110994"; transcript_id "MSTRG.110994.172"; exon_number "10";
chr20	StringTie	exon	34860254	34860321	1000	-	.	gene_id "MSTRG.110994"; transcript_id "MSTRG.110994.172"; exon_number "11";
chr20	StringTie	exon	34861445	34861562	1000	-	.	gene_id "MSTRG.110994"; transcript_id "MSTRG.110994.172"; exon_number "12";
chr20	StringTie	exon	34862814	34862965	1000	-	.	gene_id "MSTRG.110994"; transcript_id "MSTRG.110994.172"; exon_number "13";
chr20	StringTie	exon	34863313	34863548	1000	-	.	gene_id "MSTRG.110994"; transcript_id "MSTRG.110994.172"; exon_number "14";
chr20	StringTie	exon	34872647	34872849	1000	-	.	gene_id "MSTRG.110994"; transcript_id "MSTRG.110994.172"; exon_number "15";
chr20	StringTie	transcript	34844748	34872822	1000	-	.	gene_id "MSTRG.110994"; transcript_id "MSTRG.110994.173";
chr20	StringTie	exon	34844748	34845491	1000	-	.	gene_id "MSTRG.110994"; transcript_id "MSTRG.110994.173"; exon_number "1";
chr20	StringTie	exon	34848502	34848667	1000	-	.	gene_id "MSTRG.110994"; transcript_id "MSTRG.110994.173"; exon_number "2";
chr20	StringTie	exon	34849961	34850060	1000	-	.	gene_id "MSTRG.110994"; transcript_id "MSTRG.110994.173"; exon_number "3";
chr20	StringTie	exon	34851231	34851368	1000	-	.	gene_id "MSTRG.110994"; transcript_id "MSTRG.110994.173"; exon_number "4";
chr20	StringTie	exon	34852155	34852272	1000	-	.	gene_id "MSTRG.110994"; transcript_id "MSTRG.110994.173"; exon_number "5";
chr20	StringTie	exon	34852389	34852538	1000	-	.	gene_id "MSTRG.110994"; transcript_id "MSTRG.110994.173"; exon_number "6";
chr20	StringTie	exon	34854531	34854619	1000	-	.	gene_id "MSTRG.110994"; transcript_id "MSTRG.110994.173"; exon_number "7";
chr20	StringTie	exon	34854796	34854923	1000	-	.	gene_id "MSTRG.110994"; transcript_id "MSTRG.110994.173"; exon_number "8";
chr20	StringTie	exon	34856806	34856893	1000	-	.	gene_id "MSTRG.110994"; transcript_id "MSTRG.110994.173"; exon_number "9";
chr20	StringTie	exon	34859443	34859639	1000	-	.	gene_id "MSTRG.110994"; transcript_id "MSTRG.110994.173"; exon_number "10";
chr20	StringTie	exon	34859969	34860042	1000	-	.	gene_id "MSTRG.110994"; transcript_id "MSTRG.110994.173"; exon_number "11";
chr20	StringTie	exon	34860254	34860321	1000	-	.	gene_id "MSTRG.110994"; transcript_id "MSTRG.110994.173"; exon_number "12";
chr20	StringTie	exon	34861445	34861562	1000	-	.	gene_id "MSTRG.110994"; transcript_id "MSTRG.110994.173"; exon_number "13";
chr20	StringTie	exon	34862814	34862965	1000	-	.	gene_id "MSTRG.110994"; transcript_id "MSTRG.110994.173"; exon_number "14";
chr20	StringTie	exon	34863313	34863548	1000	-	.	gene_id "MSTRG.110994"; transcript_id "MSTRG.110994.173"; exon_number "15";
chr20	StringTie	exon	34863680	34863730	1000	-	.	gene_id "MSTRG.110994"; transcript_id "MSTRG.110994.173"; exon_number "16";
chr20	StringTie	exon	34872647	34872822	1000	-	.	gene_id "MSTRG.110994"; transcript_id "MSTRG.110994.173"; exon_number "17";
chr20	StringTie	transcript	34844749	34872882	1000	-	.	gene_id "MSTRG.110994"; transcript_id "MSTRG.110994.174";
chr20	StringTie	exon	34844749	34845491	1000	-	.	gene_id "MSTRG.110994"; transcript_id "MSTRG.110994.174"; exon_number "1";
chr20	StringTie	exon	34849961	34850060	1000	-	.	gene_id "MSTRG.110994"; transcript_id "MSTRG.110994.174"; exon_number "2";
chr20	StringTie	exon	34851231	34852061	1000	-	.	gene_id "MSTRG.110994"; transcript_id "MSTRG.110994.174"; exon_number "3";
chr20	StringTie	exon	34852155	34852272	1000	-	.	gene_id "MSTRG.110994"; transcript_id "MSTRG.110994.174"; exon_number "4";
chr20	StringTie	exon	34852389	34852538	1000	-	.	gene_id "MSTRG.110994"; transcript_id "MSTRG.110994.174"; exon_number "5";
chr20	StringTie	exon	34854531	34854619	1000	-	.	gene_id "MSTRG.110994"; transcript_id "MSTRG.110994.174"; exon_number "6";
chr20	StringTie	exon	34854796	34854923	1000	-	.	gene_id "MSTRG.110994"; transcript_id "MSTRG.110994.174"; exon_number "7";
chr20	StringTie	exon	34856806	34856893	1000	-	.	gene_id "MSTRG.110994"; transcript_id "MSTRG.110994.174"; exon_number "8";
chr20	StringTie	exon	34859443	34859639	1000	-	.	gene_id "MSTRG.110994"; transcript_id "MSTRG.110994.174"; exon_number "9";
chr20	StringTie	exon	34859969	34860042	1000	-	.	gene_id "MSTRG.110994"; transcript_id "MSTRG.110994.174"; exon_number "10";
chr20	StringTie	exon	34860254	34861562	1000	-	.	gene_id "MSTRG.110994"; transcript_id "MSTRG.110994.174"; exon_number "11";
chr20	StringTie	exon	34862814	34862965	1000	-	.	gene_id "MSTRG.110994"; transcript_id "MSTRG.110994.174"; exon_number "12";
chr20	StringTie	exon	34863313	34863548	1000	-	.	gene_id "MSTRG.110994"; transcript_id "MSTRG.110994.174"; exon_number "13";
chr20	StringTie	exon	34872647	34872882	1000	-	.	gene_id "MSTRG.110994"; transcript_id "MSTRG.110994.174"; exon_number "14";
chr20	StringTie	transcript	34844750	34872844	1000	-	.	gene_id "MSTRG.110994"; transcript_id "MSTRG.110994.175";
chr20	StringTie	exon	34844750	34845491	1000	-	.	gene_id "MSTRG.110994"; transcript_id "MSTRG.110994.175"; exon_number "1";
chr20	StringTie	exon	34849968	34850060	1000	-	.	gene_id "MSTRG.110994"; transcript_id "MSTRG.110994.175"; exon_number "2";
chr20	StringTie	exon	34851231	34851368	1000	-	.	gene_id "MSTRG.110994"; transcript_id "MSTRG.110994.175"; exon_number "3";
chr20	StringTie	exon	34852155	34852272	1000	-	.	gene_id "MSTRG.110994"; transcript_id "MSTRG.110994.175"; exon_number "4";
chr20	StringTie	exon	34852389	34852538	1000	-	.	gene_id "MSTRG.110994"; transcript_id "MSTRG.110994.175"; exon_number "5";
chr20	StringTie	exon	34854531	34854619	1000	-	.	gene_id "MSTRG.110994"; transcript_id "MSTRG.110994.175"; exon_number "6";
chr20	StringTie	exon	34854796	34856893	1000	-	.	gene_id "MSTRG.110994"; transcript_id "MSTRG.110994.175"; exon_number "7";
chr20	StringTie	exon	34859443	34859682	1000	-	.	gene_id "MSTRG.110994"; transcript_id "MSTRG.110994.175"; exon_number "8";
chr20	StringTie	exon	34859969	34860130	1000	-	.	gene_id "MSTRG.110994"; transcript_id "MSTRG.110994.175"; exon_number "9";
chr20	StringTie	exon	34860254	34860321	1000	-	.	gene_id "MSTRG.110994"; transcript_id "MSTRG.110994.175"; exon_number "10";
chr20	StringTie	exon	34861445	34861562	1000	-	.	gene_id "MSTRG.110994"; transcript_id "MSTRG.110994.175"; exon_number "11";
chr20	StringTie	exon	34862814	34862965	1000	-	.	gene_id "MSTRG.110994"; transcript_id "MSTRG.110994.175"; exon_number "12";
chr20	StringTie	exon	34863313	34863548	1000	-	.	gene_id "MSTRG.110994"; transcript_id "MSTRG.110994.175"; exon_number "13";
chr20	StringTie	exon	34872647	34872844	1000	-	.	gene_id "MSTRG.110994"; transcript_id "MSTRG.110994.175"; exon_number "14";
chr20	StringTie	transcript	34844750	34872859	1000	-	.	gene_id "MSTRG.110994"; transcript_id "MSTRG.110994.176";
chr20	StringTie	exon	34844750	34845491	1000	-	.	gene_id "MSTRG.110994"; transcript_id "MSTRG.110994.176"; exon_number "1";
chr20	StringTie	exon	34849961	34850060	1000	-	.	gene_id "MSTRG.110994"; transcript_id "MSTRG.110994.176"; exon_number "2";
chr20	StringTie	exon	34851231	34851368	1000	-	.	gene_id "MSTRG.110994"; transcript_id "MSTRG.110994.176"; exon_number "3";
chr20	StringTie	exon	34852155	34852272	1000	-	.	gene_id "MSTRG.110994"; transcript_id "MSTRG.110994.176"; exon_number "4";
chr20	StringTie	exon	34852389	34852538	1000	-	.	gene_id "MSTRG.110994"; transcript_id "MSTRG.110994.176"; exon_number "5";
chr20	StringTie	exon	34854531	34854619	1000	-	.	gene_id "MSTRG.110994"; transcript_id "MSTRG.110994.176"; exon_number "6";
chr20	StringTie	exon	34854796	34856893	1000	-	.	gene_id "MSTRG.110994"; transcript_id "MSTRG.110994.176"; exon_number "7";
chr20	StringTie	exon	34859443	34859682	1000	-	.	gene_id "MSTRG.110994"; transcript_id "MSTRG.110994.176"; exon_number "8";
chr20	StringTie	exon	34859969	34860130	1000	-	.	gene_id "MSTRG.110994"; transcript_id "MSTRG.110994.176"; exon_number "9";
chr20	StringTie	exon	34860254	34860321	1000	-	.	gene_id "MSTRG.110994"; transcript_id "MSTRG.110994.176"; exon_number "10";
chr20	StringTie	exon	34861445	34861562	1000	-	.	gene_id "MSTRG.110994"; transcript_id "MSTRG.110994.176"; exon_number "11";
chr20	StringTie	exon	34862814	34862965	1000	-	.	gene_id "MSTRG.110994"; transcript_id "MSTRG.110994.176"; exon_number "12";
chr20	StringTie	exon	34863313	34863548	1000	-	.	gene_id "MSTRG.110994"; transcript_id "MSTRG.110994.176"; exon_number "13";
chr20	StringTie	exon	34863680	34863730	1000	-	.	gene_id "MSTRG.110994"; transcript_id "MSTRG.110994.176"; exon_number "14";
chr20	StringTie	exon	34872647	34872859	1000	-	.	gene_id "MSTRG.110994"; transcript_id "MSTRG.110994.176"; exon_number "15";
chr20	StringTie	transcript	34844756	34872868	1000	-	.	gene_id "MSTRG.110994"; transcript_id "MSTRG.110994.177";
chr20	StringTie	exon	34844756	34845491	1000	-	.	gene_id "MSTRG.110994"; transcript_id "MSTRG.110994.177"; exon_number "1";
chr20	StringTie	exon	34849961	34850060	1000	-	.	gene_id "MSTRG.110994"; transcript_id "MSTRG.110994.177"; exon_number "2";
chr20	StringTie	exon	34851231	34851368	1000	-	.	gene_id "MSTRG.110994"; transcript_id "MSTRG.110994.177"; exon_number "3";
chr20	StringTie	exon	34852155	34852272	1000	-	.	gene_id "MSTRG.110994"; transcript_id "MSTRG.110994.177"; exon_number "4";
chr20	StringTie	exon	34852389	34852538	1000	-	.	gene_id "MSTRG.110994"; transcript_id "MSTRG.110994.177"; exon_number "5";
chr20	StringTie	exon	34854531	34854619	1000	-	.	gene_id "MSTRG.110994"; transcript_id "MSTRG.110994.177"; exon_number "6";
chr20	StringTie	exon	34854796	34854923	1000	-	.	gene_id "MSTRG.110994"; transcript_id "MSTRG.110994.177"; exon_number "7";
chr20	StringTie	exon	34856806	34856893	1000	-	.	gene_id "MSTRG.110994"; transcript_id "MSTRG.110994.177"; exon_number "8";
chr20	StringTie	exon	34859443	34859639	1000	-	.	gene_id "MSTRG.110994"; transcript_id "MSTRG.110994.177"; exon_number "9";
chr20	StringTie	exon	34859969	34860042	1000	-	.	gene_id "MSTRG.110994"; transcript_id "MSTRG.110994.177"; exon_number "10";
chr20	StringTie	exon	34860254	34860285	1000	-	.	gene_id "MSTRG.110994"; transcript_id "MSTRG.110994.177"; exon_number "11";
chr20	StringTie	exon	34861445	34861562	1000	-	.	gene_id "MSTRG.110994"; transcript_id "MSTRG.110994.177"; exon_number "12";
chr20	StringTie	exon	34862814	34862965	1000	-	.	gene_id "MSTRG.110994"; transcript_id "MSTRG.110994.177"; exon_number "13";
chr20	StringTie	exon	34863313	34863548	1000	-	.	gene_id "MSTRG.110994"; transcript_id "MSTRG.110994.177"; exon_number "14";
chr20	StringTie	exon	34872647	34872868	1000	-	.	gene_id "MSTRG.110994"; transcript_id "MSTRG.110994.177"; exon_number "15";
chr20	StringTie	transcript	34844763	34872852	1000	-	.	gene_id "MSTRG.110994"; transcript_id "MSTRG.110994.178";
chr20	StringTie	exon	34844763	34845491	1000	-	.	gene_id "MSTRG.110994"; transcript_id "MSTRG.110994.178"; exon_number "1";
chr20	StringTie	exon	34849968	34850060	1000	-	.	gene_id "MSTRG.110994"; transcript_id "MSTRG.110994.178"; exon_number "2";
chr20	StringTie	exon	34850132	34850197	1000	-	.	gene_id "MSTRG.110994"; transcript_id "MSTRG.110994.178"; exon_number "3";
chr20	StringTie	exon	34851231	34851368	1000	-	.	gene_id "MSTRG.110994"; transcript_id "MSTRG.110994.178"; exon_number "4";
chr20	StringTie	exon	34852155	34852272	1000	-	.	gene_id "MSTRG.110994"; transcript_id "MSTRG.110994.178"; exon_number "5";
chr20	StringTie	exon	34852389	34852538	1000	-	.	gene_id "MSTRG.110994"; transcript_id "MSTRG.110994.178"; exon_number "6";
chr20	StringTie	exon	34854531	34854619	1000	-	.	gene_id "MSTRG.110994"; transcript_id "MSTRG.110994.178"; exon_number "7";
chr20	StringTie	exon	34854796	34856893	1000	-	.	gene_id "MSTRG.110994"; transcript_id "MSTRG.110994.178"; exon_number "8";
chr20	StringTie	exon	34859443	34859682	1000	-	.	gene_id "MSTRG.110994"; transcript_id "MSTRG.110994.178"; exon_number "9";
chr20	StringTie	exon	34859969	34860042	1000	-	.	gene_id "MSTRG.110994"; transcript_id "MSTRG.110994.178"; exon_number "10";
chr20	StringTie	exon	34860254	34861562	1000	-	.	gene_id "MSTRG.110994"; transcript_id "MSTRG.110994.178"; exon_number "11";
chr20	StringTie	exon	34862814	34862965	1000	-	.	gene_id "MSTRG.110994"; transcript_id "MSTRG.110994.178"; exon_number "12";
chr20	StringTie	exon	34863313	34863548	1000	-	.	gene_id "MSTRG.110994"; transcript_id "MSTRG.110994.178"; exon_number "13";
chr20	StringTie	exon	34872647	34872852	1000	-	.	gene_id "MSTRG.110994"; transcript_id "MSTRG.110994.178"; exon_number "14";
chr20	StringTie	transcript	34844765	34872845	1000	-	.	gene_id "MSTRG.110994"; transcript_id "MSTRG.110994.179";
chr20	StringTie	exon	34844765	34845491	1000	-	.	gene_id "MSTRG.110994"; transcript_id "MSTRG.110994.179"; exon_number "1";
chr20	StringTie	exon	34849961	34851368	1000	-	.	gene_id "MSTRG.110994"; transcript_id "MSTRG.110994.179"; exon_number "2";
chr20	StringTie	exon	34852155	34852272	1000	-	.	gene_id "MSTRG.110994"; transcript_id "MSTRG.110994.179"; exon_number "3";
chr20	StringTie	exon	34852389	34852538	1000	-	.	gene_id "MSTRG.110994"; transcript_id "MSTRG.110994.179"; exon_number "4";
chr20	StringTie	exon	34854531	34854619	1000	-	.	gene_id "MSTRG.110994"; transcript_id "MSTRG.110994.179"; exon_number "5";
chr20	StringTie	exon	34854796	34856887	1000	-	.	gene_id "MSTRG.110994"; transcript_id "MSTRG.110994.179"; exon_number "6";
chr20	StringTie	exon	34859443	34859682	1000	-	.	gene_id "MSTRG.110994"; transcript_id "MSTRG.110994.179"; exon_number "7";
chr20	StringTie	exon	34859969	34860042	1000	-	.	gene_id "MSTRG.110994"; transcript_id "MSTRG.110994.179"; exon_number "8";
chr20	StringTie	exon	34860254	34861562	1000	-	.	gene_id "MSTRG.110994"; transcript_id "MSTRG.110994.179"; exon_number "9";
chr20	StringTie	exon	34862814	34862965	1000	-	.	gene_id "MSTRG.110994"; transcript_id "MSTRG.110994.179"; exon_number "10";
chr20	StringTie	exon	34863313	34863548	1000	-	.	gene_id "MSTRG.110994"; transcript_id "MSTRG.110994.179"; exon_number "11";
chr20	StringTie	exon	34872647	34872845	1000	-	.	gene_id "MSTRG.110994"; transcript_id "MSTRG.110994.179"; exon_number "12";
chr20	StringTie	transcript	34844213	34872878	1000	-	.	gene_id "MSTRG.110994"; transcript_id "MSTRG.110994.18";
chr20	StringTie	exon	34844213	34845491	1000	-	.	gene_id "MSTRG.110994"; transcript_id "MSTRG.110994.18"; exon_number "1";
chr20	StringTie	exon	34849961	34850060	1000	-	.	gene_id "MSTRG.110994"; transcript_id "MSTRG.110994.18"; exon_number "2";
chr20	StringTie	exon	34850782	34850917	1000	-	.	gene_id "MSTRG.110994"; transcript_id "MSTRG.110994.18"; exon_number "3";
chr20	StringTie	exon	34851231	34851368	1000	-	.	gene_id "MSTRG.110994"; transcript_id "MSTRG.110994.18"; exon_number "4";
chr20	StringTie	exon	34852155	34852272	1000	-	.	gene_id "MSTRG.110994"; transcript_id "MSTRG.110994.18"; exon_number "5";
chr20	StringTie	exon	34852389	34852538	1000	-	.	gene_id "MSTRG.110994"; transcript_id "MSTRG.110994.18"; exon_number "6";
chr20	StringTie	exon	34854531	34854619	1000	-	.	gene_id "MSTRG.110994"; transcript_id "MSTRG.110994.18"; exon_number "7";
chr20	StringTie	exon	34854796	34854923	1000	-	.	gene_id "MSTRG.110994"; transcript_id "MSTRG.110994.18"; exon_number "8";
chr20	StringTie	exon	34856806	34856893	1000	-	.	gene_id "MSTRG.110994"; transcript_id "MSTRG.110994.18"; exon_number "9";
chr20	StringTie	exon	34859443	34859639	1000	-	.	gene_id "MSTRG.110994"; transcript_id "MSTRG.110994.18"; exon_number "10";
chr20	StringTie	exon	34859969	34860042	1000	-	.	gene_id "MSTRG.110994"; transcript_id "MSTRG.110994.18"; exon_number "11";
chr20	StringTie	exon	34860254	34860321	1000	-	.	gene_id "MSTRG.110994"; transcript_id "MSTRG.110994.18"; exon_number "12";
chr20	StringTie	exon	34861445	34861562	1000	-	.	gene_id "MSTRG.110994"; transcript_id "MSTRG.110994.18"; exon_number "13";
chr20	StringTie	exon	34862814	34862965	1000	-	.	gene_id "MSTRG.110994"; transcript_id "MSTRG.110994.18"; exon_number "14";
chr20	StringTie	exon	34863313	34863548	1000	-	.	gene_id "MSTRG.110994"; transcript_id "MSTRG.110994.18"; exon_number "15";
chr20	StringTie	exon	34872647	34872878	1000	-	.	gene_id "MSTRG.110994"; transcript_id "MSTRG.110994.18"; exon_number "16";
chr20	StringTie	transcript	34844765	34872845	1000	-	.	gene_id "MSTRG.110994"; transcript_id "MSTRG.110994.180";
chr20	StringTie	exon	34844765	34845491	1000	-	.	gene_id "MSTRG.110994"; transcript_id "MSTRG.110994.180"; exon_number "1";
chr20	StringTie	exon	34849961	34850060	1000	-	.	gene_id "MSTRG.110994"; transcript_id "MSTRG.110994.180"; exon_number "2";
chr20	StringTie	exon	34850132	34851368	1000	-	.	gene_id "MSTRG.110994"; transcript_id "MSTRG.110994.180"; exon_number "3";
chr20	StringTie	exon	34852155	34852272	1000	-	.	gene_id "MSTRG.110994"; transcript_id "MSTRG.110994.180"; exon_number "4";
chr20	StringTie	exon	34852389	34852538	1000	-	.	gene_id "MSTRG.110994"; transcript_id "MSTRG.110994.180"; exon_number "5";
chr20	StringTie	exon	34854531	34854619	1000	-	.	gene_id "MSTRG.110994"; transcript_id "MSTRG.110994.180"; exon_number "6";
chr20	StringTie	exon	34854796	34856893	1000	-	.	gene_id "MSTRG.110994"; transcript_id "MSTRG.110994.180"; exon_number "7";
chr20	StringTie	exon	34859443	34859639	1000	-	.	gene_id "MSTRG.110994"; transcript_id "MSTRG.110994.180"; exon_number "8";
chr20	StringTie	exon	34859969	34860130	1000	-	.	gene_id "MSTRG.110994"; transcript_id "MSTRG.110994.180"; exon_number "9";
chr20	StringTie	exon	34860254	34861562	1000	-	.	gene_id "MSTRG.110994"; transcript_id "MSTRG.110994.180"; exon_number "10";
chr20	StringTie	exon	34862814	34862965	1000	-	.	gene_id "MSTRG.110994"; transcript_id "MSTRG.110994.180"; exon_number "11";
chr20	StringTie	exon	34863313	34863548	1000	-	.	gene_id "MSTRG.110994"; transcript_id "MSTRG.110994.180"; exon_number "12";
chr20	StringTie	exon	34863680	34863730	1000	-	.	gene_id "MSTRG.110994"; transcript_id "MSTRG.110994.180"; exon_number "13";
chr20	StringTie	exon	34872647	34872845	1000	-	.	gene_id "MSTRG.110994"; transcript_id "MSTRG.110994.180"; exon_number "14";
chr20	StringTie	transcript	34844765	34872865	1000	-	.	gene_id "MSTRG.110994"; transcript_id "MSTRG.110994.181";
chr20	StringTie	exon	34844765	34845491	1000	-	.	gene_id "MSTRG.110994"; transcript_id "MSTRG.110994.181"; exon_number "1";
chr20	StringTie	exon	34849968	34850060	1000	-	.	gene_id "MSTRG.110994"; transcript_id "MSTRG.110994.181"; exon_number "2";
chr20	StringTie	exon	34851231	34851368	1000	-	.	gene_id "MSTRG.110994"; transcript_id "MSTRG.110994.181"; exon_number "3";
chr20	StringTie	exon	34852155	34852272	1000	-	.	gene_id "MSTRG.110994"; transcript_id "MSTRG.110994.181"; exon_number "4";
chr20	StringTie	exon	34852389	34852538	1000	-	.	gene_id "MSTRG.110994"; transcript_id "MSTRG.110994.181"; exon_number "5";
chr20	StringTie	exon	34854531	34854619	1000	-	.	gene_id "MSTRG.110994"; transcript_id "MSTRG.110994.181"; exon_number "6";
chr20	StringTie	exon	34854796	34856893	1000	-	.	gene_id "MSTRG.110994"; transcript_id "MSTRG.110994.181"; exon_number "7";
chr20	StringTie	exon	34859443	34859639	1000	-	.	gene_id "MSTRG.110994"; transcript_id "MSTRG.110994.181"; exon_number "8";
chr20	StringTie	exon	34859969	34860130	1000	-	.	gene_id "MSTRG.110994"; transcript_id "MSTRG.110994.181"; exon_number "9";
chr20	StringTie	exon	34860254	34860321	1000	-	.	gene_id "MSTRG.110994"; transcript_id "MSTRG.110994.181"; exon_number "10";
chr20	StringTie	exon	34861445	34861562	1000	-	.	gene_id "MSTRG.110994"; transcript_id "MSTRG.110994.181"; exon_number "11";
chr20	StringTie	exon	34862814	34862965	1000	-	.	gene_id "MSTRG.110994"; transcript_id "MSTRG.110994.181"; exon_number "12";
chr20	StringTie	exon	34863313	34863548	1000	-	.	gene_id "MSTRG.110994"; transcript_id "MSTRG.110994.181"; exon_number "13";
chr20	StringTie	exon	34863680	34863730	1000	-	.	gene_id "MSTRG.110994"; transcript_id "MSTRG.110994.181"; exon_number "14";
chr20	StringTie	exon	34872647	34872865	1000	-	.	gene_id "MSTRG.110994"; transcript_id "MSTRG.110994.181"; exon_number "15";
chr20	StringTie	transcript	34844772	34872861	1000	-	.	gene_id "MSTRG.110994"; transcript_id "MSTRG.110994.182";
chr20	StringTie	exon	34844772	34845491	1000	-	.	gene_id "MSTRG.110994"; transcript_id "MSTRG.110994.182"; exon_number "1";
chr20	StringTie	exon	34849968	34850060	1000	-	.	gene_id "MSTRG.110994"; transcript_id "MSTRG.110994.182"; exon_number "2";
chr20	StringTie	exon	34850132	34852272	1000	-	.	gene_id "MSTRG.110994"; transcript_id "MSTRG.110994.182"; exon_number "3";
chr20	StringTie	exon	34852389	34852538	1000	-	.	gene_id "MSTRG.110994"; transcript_id "MSTRG.110994.182"; exon_number "4";
chr20	StringTie	exon	34854531	34854619	1000	-	.	gene_id "MSTRG.110994"; transcript_id "MSTRG.110994.182"; exon_number "5";
chr20	StringTie	exon	34854796	34856893	1000	-	.	gene_id "MSTRG.110994"; transcript_id "MSTRG.110994.182"; exon_number "6";
chr20	StringTie	exon	34859443	34859682	1000	-	.	gene_id "MSTRG.110994"; transcript_id "MSTRG.110994.182"; exon_number "7";
chr20	StringTie	exon	34859969	34860042	1000	-	.	gene_id "MSTRG.110994"; transcript_id "MSTRG.110994.182"; exon_number "8";
chr20	StringTie	exon	34860254	34861562	1000	-	.	gene_id "MSTRG.110994"; transcript_id "MSTRG.110994.182"; exon_number "9";
chr20	StringTie	exon	34862814	34862965	1000	-	.	gene_id "MSTRG.110994"; transcript_id "MSTRG.110994.182"; exon_number "10";
chr20	StringTie	exon	34863313	34863548	1000	-	.	gene_id "MSTRG.110994"; transcript_id "MSTRG.110994.182"; exon_number "11";
chr20	StringTie	exon	34863680	34863730	1000	-	.	gene_id "MSTRG.110994"; transcript_id "MSTRG.110994.182"; exon_number "12";
chr20	StringTie	exon	34872647	34872861	1000	-	.	gene_id "MSTRG.110994"; transcript_id "MSTRG.110994.182"; exon_number "13";
chr20	StringTie	transcript	34844777	34872855	1000	-	.	gene_id "MSTRG.110994"; transcript_id "MSTRG.110994.183";
chr20	StringTie	exon	34844777	34845491	1000	-	.	gene_id "MSTRG.110994"; transcript_id "MSTRG.110994.183"; exon_number "1";
chr20	StringTie	exon	34849961	34850060	1000	-	.	gene_id "MSTRG.110994"; transcript_id "MSTRG.110994.183"; exon_number "2";
chr20	StringTie	exon	34851231	34851368	1000	-	.	gene_id "MSTRG.110994"; transcript_id "MSTRG.110994.183"; exon_number "3";
chr20	StringTie	exon	34852155	34852272	1000	-	.	gene_id "MSTRG.110994"; transcript_id "MSTRG.110994.183"; exon_number "4";
chr20	StringTie	exon	34852389	34852538	1000	-	.	gene_id "MSTRG.110994"; transcript_id "MSTRG.110994.183"; exon_number "5";
chr20	StringTie	exon	34854531	34854619	1000	-	.	gene_id "MSTRG.110994"; transcript_id "MSTRG.110994.183"; exon_number "6";
chr20	StringTie	exon	34854796	34854923	1000	-	.	gene_id "MSTRG.110994"; transcript_id "MSTRG.110994.183"; exon_number "7";
chr20	StringTie	exon	34856623	34856893	1000	-	.	gene_id "MSTRG.110994"; transcript_id "MSTRG.110994.183"; exon_number "8";
chr20	StringTie	exon	34859443	34859639	1000	-	.	gene_id "MSTRG.110994"; transcript_id "MSTRG.110994.183"; exon_number "9";
chr20	StringTie	exon	34859969	34860042	1000	-	.	gene_id "MSTRG.110994"; transcript_id "MSTRG.110994.183"; exon_number "10";
chr20	StringTie	exon	34860254	34861562	1000	-	.	gene_id "MSTRG.110994"; transcript_id "MSTRG.110994.183"; exon_number "11";
chr20	StringTie	exon	34862814	34862965	1000	-	.	gene_id "MSTRG.110994"; transcript_id "MSTRG.110994.183"; exon_number "12";
chr20	StringTie	exon	34863313	34863548	1000	-	.	gene_id "MSTRG.110994"; transcript_id "MSTRG.110994.183"; exon_number "13";
chr20	StringTie	exon	34872647	34872855	1000	-	.	gene_id "MSTRG.110994"; transcript_id "MSTRG.110994.183"; exon_number "14";
chr20	StringTie	transcript	34844783	34872861	1000	-	.	gene_id "MSTRG.110994"; transcript_id "MSTRG.110994.184";
chr20	StringTie	exon	34844783	34845491	1000	-	.	gene_id "MSTRG.110994"; transcript_id "MSTRG.110994.184"; exon_number "1";
chr20	StringTie	exon	34849968	34850060	1000	-	.	gene_id "MSTRG.110994"; transcript_id "MSTRG.110994.184"; exon_number "2";
chr20	StringTie	exon	34851231	34851368	1000	-	.	gene_id "MSTRG.110994"; transcript_id "MSTRG.110994.184"; exon_number "3";
chr20	StringTie	exon	34852155	34852272	1000	-	.	gene_id "MSTRG.110994"; transcript_id "MSTRG.110994.184"; exon_number "4";
chr20	StringTie	exon	34852389	34852538	1000	-	.	gene_id "MSTRG.110994"; transcript_id "MSTRG.110994.184"; exon_number "5";
chr20	StringTie	exon	34854531	34854619	1000	-	.	gene_id "MSTRG.110994"; transcript_id "MSTRG.110994.184"; exon_number "6";
chr20	StringTie	exon	34854796	34856893	1000	-	.	gene_id "MSTRG.110994"; transcript_id "MSTRG.110994.184"; exon_number "7";
chr20	StringTie	exon	34859443	34859682	1000	-	.	gene_id "MSTRG.110994"; transcript_id "MSTRG.110994.184"; exon_number "8";
chr20	StringTie	exon	34859969	34860077	1000	-	.	gene_id "MSTRG.110994"; transcript_id "MSTRG.110994.184"; exon_number "9";
chr20	StringTie	exon	34860254	34860363	1000	-	.	gene_id "MSTRG.110994"; transcript_id "MSTRG.110994.184"; exon_number "10";
chr20	StringTie	exon	34861445	34861562	1000	-	.	gene_id "MSTRG.110994"; transcript_id "MSTRG.110994.184"; exon_number "11";
chr20	StringTie	exon	34862814	34862965	1000	-	.	gene_id "MSTRG.110994"; transcript_id "MSTRG.110994.184"; exon_number "12";
chr20	StringTie	exon	34863313	34863548	1000	-	.	gene_id "MSTRG.110994"; transcript_id "MSTRG.110994.184"; exon_number "13";
chr20	StringTie	exon	34872647	34872861	1000	-	.	gene_id "MSTRG.110994"; transcript_id "MSTRG.110994.184"; exon_number "14";
chr20	StringTie	transcript	34844786	34872859	1000	-	.	gene_id "MSTRG.110994"; transcript_id "MSTRG.110994.185";
chr20	StringTie	exon	34844786	34845491	1000	-	.	gene_id "MSTRG.110994"; transcript_id "MSTRG.110994.185"; exon_number "1";
chr20	StringTie	exon	34849968	34850060	1000	-	.	gene_id "MSTRG.110994"; transcript_id "MSTRG.110994.185"; exon_number "2";
chr20	StringTie	exon	34851231	34852061	1000	-	.	gene_id "MSTRG.110994"; transcript_id "MSTRG.110994.185"; exon_number "3";
chr20	StringTie	exon	34852155	34852272	1000	-	.	gene_id "MSTRG.110994"; transcript_id "MSTRG.110994.185"; exon_number "4";
chr20	StringTie	exon	34852389	34852538	1000	-	.	gene_id "MSTRG.110994"; transcript_id "MSTRG.110994.185"; exon_number "5";
chr20	StringTie	exon	34854531	34854619	1000	-	.	gene_id "MSTRG.110994"; transcript_id "MSTRG.110994.185"; exon_number "6";
chr20	StringTie	exon	34854796	34856893	1000	-	.	gene_id "MSTRG.110994"; transcript_id "MSTRG.110994.185"; exon_number "7";
chr20	StringTie	exon	34859443	34859639	1000	-	.	gene_id "MSTRG.110994"; transcript_id "MSTRG.110994.185"; exon_number "8";
chr20	StringTie	exon	34859969	34860042	1000	-	.	gene_id "MSTRG.110994"; transcript_id "MSTRG.110994.185"; exon_number "9";
chr20	StringTie	exon	34860254	34860414	1000	-	.	gene_id "MSTRG.110994"; transcript_id "MSTRG.110994.185"; exon_number "10";
chr20	StringTie	exon	34861445	34861562	1000	-	.	gene_id "MSTRG.110994"; transcript_id "MSTRG.110994.185"; exon_number "11";
chr20	StringTie	exon	34862814	34862965	1000	-	.	gene_id "MSTRG.110994"; transcript_id "MSTRG.110994.185"; exon_number "12";
chr20	StringTie	exon	34863313	34863548	1000	-	.	gene_id "MSTRG.110994"; transcript_id "MSTRG.110994.185"; exon_number "13";
chr20	StringTie	exon	34872647	34872859	1000	-	.	gene_id "MSTRG.110994"; transcript_id "MSTRG.110994.185"; exon_number "14";
chr20	StringTie	transcript	34844787	34872869	1000	-	.	gene_id "MSTRG.110994"; transcript_id "MSTRG.110994.186";
chr20	StringTie	exon	34844787	34845491	1000	-	.	gene_id "MSTRG.110994"; transcript_id "MSTRG.110994.186"; exon_number "1";
chr20	StringTie	exon	34849961	34850060	1000	-	.	gene_id "MSTRG.110994"; transcript_id "MSTRG.110994.186"; exon_number "2";
chr20	StringTie	exon	34851231	34851368	1000	-	.	gene_id "MSTRG.110994"; transcript_id "MSTRG.110994.186"; exon_number "3";
chr20	StringTie	exon	34852155	34852272	1000	-	.	gene_id "MSTRG.110994"; transcript_id "MSTRG.110994.186"; exon_number "4";
chr20	StringTie	exon	34852389	34852538	1000	-	.	gene_id "MSTRG.110994"; transcript_id "MSTRG.110994.186"; exon_number "5";
chr20	StringTie	exon	34854531	34854619	1000	-	.	gene_id "MSTRG.110994"; transcript_id "MSTRG.110994.186"; exon_number "6";
chr20	StringTie	exon	34854796	34856893	1000	-	.	gene_id "MSTRG.110994"; transcript_id "MSTRG.110994.186"; exon_number "7";
chr20	StringTie	exon	34859443	34860077	1000	-	.	gene_id "MSTRG.110994"; transcript_id "MSTRG.110994.186"; exon_number "8";
chr20	StringTie	exon	34861445	34861562	1000	-	.	gene_id "MSTRG.110994"; transcript_id "MSTRG.110994.186"; exon_number "9";
chr20	StringTie	exon	34862814	34862965	1000	-	.	gene_id "MSTRG.110994"; transcript_id "MSTRG.110994.186"; exon_number "10";
chr20	StringTie	exon	34863313	34863548	1000	-	.	gene_id "MSTRG.110994"; transcript_id "MSTRG.110994.186"; exon_number "11";
chr20	StringTie	exon	34872647	34872869	1000	-	.	gene_id "MSTRG.110994"; transcript_id "MSTRG.110994.186"; exon_number "12";
chr20	StringTie	transcript	34844788	34872861	1000	-	.	gene_id "MSTRG.110994"; transcript_id "MSTRG.110994.187";
chr20	StringTie	exon	34844788	34845491	1000	-	.	gene_id "MSTRG.110994"; transcript_id "MSTRG.110994.187"; exon_number "1";
chr20	StringTie	exon	34848502	34848667	1000	-	.	gene_id "MSTRG.110994"; transcript_id "MSTRG.110994.187"; exon_number "2";
chr20	StringTie	exon	34849961	34851368	1000	-	.	gene_id "MSTRG.110994"; transcript_id "MSTRG.110994.187"; exon_number "3";
chr20	StringTie	exon	34852155	34852272	1000	-	.	gene_id "MSTRG.110994"; transcript_id "MSTRG.110994.187"; exon_number "4";
chr20	StringTie	exon	34852389	34852538	1000	-	.	gene_id "MSTRG.110994"; transcript_id "MSTRG.110994.187"; exon_number "5";
chr20	StringTie	exon	34854531	34854619	1000	-	.	gene_id "MSTRG.110994"; transcript_id "MSTRG.110994.187"; exon_number "6";
chr20	StringTie	exon	34854796	34856893	1000	-	.	gene_id "MSTRG.110994"; transcript_id "MSTRG.110994.187"; exon_number "7";
chr20	StringTie	exon	34859443	34859682	1000	-	.	gene_id "MSTRG.110994"; transcript_id "MSTRG.110994.187"; exon_number "8";
chr20	StringTie	exon	34859969	34861562	1000	-	.	gene_id "MSTRG.110994"; transcript_id "MSTRG.110994.187"; exon_number "9";
chr20	StringTie	exon	34862814	34862965	1000	-	.	gene_id "MSTRG.110994"; transcript_id "MSTRG.110994.187"; exon_number "10";
chr20	StringTie	exon	34863313	34863548	1000	-	.	gene_id "MSTRG.110994"; transcript_id "MSTRG.110994.187"; exon_number "11";
chr20	StringTie	exon	34872647	34872861	1000	-	.	gene_id "MSTRG.110994"; transcript_id "MSTRG.110994.187"; exon_number "12";
chr20	StringTie	transcript	34844791	34864517	1000	-	.	gene_id "MSTRG.110994"; transcript_id "MSTRG.110994.188";
chr20	StringTie	exon	34844791	34845491	1000	-	.	gene_id "MSTRG.110994"; transcript_id "MSTRG.110994.188"; exon_number "1";
chr20	StringTie	exon	34849968	34850197	1000	-	.	gene_id "MSTRG.110994"; transcript_id "MSTRG.110994.188"; exon_number "2";
chr20	StringTie	exon	34851231	34851368	1000	-	.	gene_id "MSTRG.110994"; transcript_id "MSTRG.110994.188"; exon_number "3";
chr20	StringTie	exon	34852155	34852272	1000	-	.	gene_id "MSTRG.110994"; transcript_id "MSTRG.110994.188"; exon_number "4";
chr20	StringTie	exon	34852389	34852538	1000	-	.	gene_id "MSTRG.110994"; transcript_id "MSTRG.110994.188"; exon_number "5";
chr20	StringTie	exon	34854531	34854619	1000	-	.	gene_id "MSTRG.110994"; transcript_id "MSTRG.110994.188"; exon_number "6";
chr20	StringTie	exon	34854796	34856893	1000	-	.	gene_id "MSTRG.110994"; transcript_id "MSTRG.110994.188"; exon_number "7";
chr20	StringTie	exon	34858571	34858729	1000	-	.	gene_id "MSTRG.110994"; transcript_id "MSTRG.110994.188"; exon_number "8";
chr20	StringTie	exon	34859443	34860130	1000	-	.	gene_id "MSTRG.110994"; transcript_id "MSTRG.110994.188"; exon_number "9";
chr20	StringTie	exon	34860254	34860321	1000	-	.	gene_id "MSTRG.110994"; transcript_id "MSTRG.110994.188"; exon_number "10";
chr20	StringTie	exon	34861445	34861562	1000	-	.	gene_id "MSTRG.110994"; transcript_id "MSTRG.110994.188"; exon_number "11";
chr20	StringTie	exon	34862814	34862965	1000	-	.	gene_id "MSTRG.110994"; transcript_id "MSTRG.110994.188"; exon_number "12";
chr20	StringTie	exon	34863313	34864517	1000	-	.	gene_id "MSTRG.110994"; transcript_id "MSTRG.110994.188"; exon_number "13";
chr20	StringTie	transcript	34844792	34863589	1000	-	.	gene_id "MSTRG.110994"; transcript_id "MSTRG.110994.189";
chr20	StringTie	exon	34844792	34845491	1000	-	.	gene_id "MSTRG.110994"; transcript_id "MSTRG.110994.189"; exon_number "1";
chr20	StringTie	exon	34849968	34851368	1000	-	.	gene_id "MSTRG.110994"; transcript_id "MSTRG.110994.189"; exon_number "2";
chr20	StringTie	exon	34852155	34852272	1000	-	.	gene_id "MSTRG.110994"; transcript_id "MSTRG.110994.189"; exon_number "3";
chr20	StringTie	exon	34852389	34852538	1000	-	.	gene_id "MSTRG.110994"; transcript_id "MSTRG.110994.189"; exon_number "4";
chr20	StringTie	exon	34854531	34854619	1000	-	.	gene_id "MSTRG.110994"; transcript_id "MSTRG.110994.189"; exon_number "5";
chr20	StringTie	exon	34854796	34854923	1000	-	.	gene_id "MSTRG.110994"; transcript_id "MSTRG.110994.189"; exon_number "6";
chr20	StringTie	exon	34856806	34856893	1000	-	.	gene_id "MSTRG.110994"; transcript_id "MSTRG.110994.189"; exon_number "7";
chr20	StringTie	exon	34859443	34859682	1000	-	.	gene_id "MSTRG.110994"; transcript_id "MSTRG.110994.189"; exon_number "8";
chr20	StringTie	exon	34859969	34860042	1000	-	.	gene_id "MSTRG.110994"; transcript_id "MSTRG.110994.189"; exon_number "9";
chr20	StringTie	exon	34860254	34860321	1000	-	.	gene_id "MSTRG.110994"; transcript_id "MSTRG.110994.189"; exon_number "10";
chr20	StringTie	exon	34861445	34861562	1000	-	.	gene_id "MSTRG.110994"; transcript_id "MSTRG.110994.189"; exon_number "11";
chr20	StringTie	exon	34862814	34862965	1000	-	.	gene_id "MSTRG.110994"; transcript_id "MSTRG.110994.189"; exon_number "12";
chr20	StringTie	exon	34863313	34863589	1000	-	.	gene_id "MSTRG.110994"; transcript_id "MSTRG.110994.189"; exon_number "13";
chr20	StringTie	transcript	34844229	34872870	1000	-	.	gene_id "MSTRG.110994"; transcript_id "MSTRG.110994.19";
chr20	StringTie	exon	34844229	34845491	1000	-	.	gene_id "MSTRG.110994"; transcript_id "MSTRG.110994.19"; exon_number "1";
chr20	StringTie	exon	34849961	34850060	1000	-	.	gene_id "MSTRG.110994"; transcript_id "MSTRG.110994.19"; exon_number "2";
chr20	StringTie	exon	34851231	34851368	1000	-	.	gene_id "MSTRG.110994"; transcript_id "MSTRG.110994.19"; exon_number "3";
chr20	StringTie	exon	34852155	34852212	1000	-	.	gene_id "MSTRG.110994"; transcript_id "MSTRG.110994.19"; exon_number "4";
chr20	StringTie	exon	34852389	34852538	1000	-	.	gene_id "MSTRG.110994"; transcript_id "MSTRG.110994.19"; exon_number "5";
chr20	StringTie	exon	34854531	34854619	1000	-	.	gene_id "MSTRG.110994"; transcript_id "MSTRG.110994.19"; exon_number "6";
chr20	StringTie	exon	34854796	34856893	1000	-	.	gene_id "MSTRG.110994"; transcript_id "MSTRG.110994.19"; exon_number "7";
chr20	StringTie	exon	34859443	34859639	1000	-	.	gene_id "MSTRG.110994"; transcript_id "MSTRG.110994.19"; exon_number "8";
chr20	StringTie	exon	34859969	34860042	1000	-	.	gene_id "MSTRG.110994"; transcript_id "MSTRG.110994.19"; exon_number "9";
chr20	StringTie	exon	34860254	34861562	1000	-	.	gene_id "MSTRG.110994"; transcript_id "MSTRG.110994.19"; exon_number "10";
chr20	StringTie	exon	34862814	34862965	1000	-	.	gene_id "MSTRG.110994"; transcript_id "MSTRG.110994.19"; exon_number "11";
chr20	StringTie	exon	34863313	34863548	1000	-	.	gene_id "MSTRG.110994"; transcript_id "MSTRG.110994.19"; exon_number "12";
chr20	StringTie	exon	34872647	34872870	1000	-	.	gene_id "MSTRG.110994"; transcript_id "MSTRG.110994.19"; exon_number "13";
chr20	StringTie	transcript	34844792	34872863	1000	-	.	gene_id "MSTRG.110994"; transcript_id "MSTRG.110994.190";
chr20	StringTie	exon	34844792	34845491	1000	-	.	gene_id "MSTRG.110994"; transcript_id "MSTRG.110994.190"; exon_number "1";
chr20	StringTie	exon	34849968	34850060	1000	-	.	gene_id "MSTRG.110994"; transcript_id "MSTRG.110994.190"; exon_number "2";
chr20	StringTie	exon	34851231	34851368	1000	-	.	gene_id "MSTRG.110994"; transcript_id "MSTRG.110994.190"; exon_number "3";
chr20	StringTie	exon	34852155	34852272	1000	-	.	gene_id "MSTRG.110994"; transcript_id "MSTRG.110994.190"; exon_number "4";
chr20	StringTie	exon	34852389	34852538	1000	-	.	gene_id "MSTRG.110994"; transcript_id "MSTRG.110994.190"; exon_number "5";
chr20	StringTie	exon	34854531	34854619	1000	-	.	gene_id "MSTRG.110994"; transcript_id "MSTRG.110994.190"; exon_number "6";
chr20	StringTie	exon	34854796	34856893	1000	-	.	gene_id "MSTRG.110994"; transcript_id "MSTRG.110994.190"; exon_number "7";
chr20	StringTie	exon	34859443	34859639	1000	-	.	gene_id "MSTRG.110994"; transcript_id "MSTRG.110994.190"; exon_number "8";
chr20	StringTie	exon	34859969	34861562	1000	-	.	gene_id "MSTRG.110994"; transcript_id "MSTRG.110994.190"; exon_number "9";
chr20	StringTie	exon	34862814	34862965	1000	-	.	gene_id "MSTRG.110994"; transcript_id "MSTRG.110994.190"; exon_number "10";
chr20	StringTie	exon	34863313	34863548	1000	-	.	gene_id "MSTRG.110994"; transcript_id "MSTRG.110994.190"; exon_number "11";
chr20	StringTie	exon	34871041	34871086	1000	-	.	gene_id "MSTRG.110994"; transcript_id "MSTRG.110994.190"; exon_number "12";
chr20	StringTie	exon	34872647	34872863	1000	-	.	gene_id "MSTRG.110994"; transcript_id "MSTRG.110994.190"; exon_number "13";
chr20	StringTie	transcript	34844793	34860631	1000	-	.	gene_id "MSTRG.110994"; transcript_id "MSTRG.110994.191";
chr20	StringTie	exon	34844793	34845491	1000	-	.	gene_id "MSTRG.110994"; transcript_id "MSTRG.110994.191"; exon_number "1";
chr20	StringTie	exon	34849961	34850060	1000	-	.	gene_id "MSTRG.110994"; transcript_id "MSTRG.110994.191"; exon_number "2";
chr20	StringTie	exon	34851231	34851316	1000	-	.	gene_id "MSTRG.110994"; transcript_id "MSTRG.110994.191"; exon_number "3";
chr20	StringTie	exon	34852155	34852272	1000	-	.	gene_id "MSTRG.110994"; transcript_id "MSTRG.110994.191"; exon_number "4";
chr20	StringTie	exon	34852389	34852538	1000	-	.	gene_id "MSTRG.110994"; transcript_id "MSTRG.110994.191"; exon_number "5";
chr20	StringTie	exon	34854531	34854619	1000	-	.	gene_id "MSTRG.110994"; transcript_id "MSTRG.110994.191"; exon_number "6";
chr20	StringTie	exon	34854796	34856893	1000	-	.	gene_id "MSTRG.110994"; transcript_id "MSTRG.110994.191"; exon_number "7";
chr20	StringTie	exon	34859443	34860042	1000	-	.	gene_id "MSTRG.110994"; transcript_id "MSTRG.110994.191"; exon_number "8";
chr20	StringTie	exon	34860254	34860631	1000	-	.	gene_id "MSTRG.110994"; transcript_id "MSTRG.110994.191"; exon_number "9";
chr20	StringTie	transcript	34844793	34872861	1000	-	.	gene_id "MSTRG.110994"; transcript_id "MSTRG.110994.192";
chr20	StringTie	exon	34844793	34845491	1000	-	.	gene_id "MSTRG.110994"; transcript_id "MSTRG.110994.192"; exon_number "1";
chr20	StringTie	exon	34848502	34848667	1000	-	.	gene_id "MSTRG.110994"; transcript_id "MSTRG.110994.192"; exon_number "2";
chr20	StringTie	exon	34849961	34852272	1000	-	.	gene_id "MSTRG.110994"; transcript_id "MSTRG.110994.192"; exon_number "3";
chr20	StringTie	exon	34852389	34852538	1000	-	.	gene_id "MSTRG.110994"; transcript_id "MSTRG.110994.192"; exon_number "4";
chr20	StringTie	exon	34854531	34854619	1000	-	.	gene_id "MSTRG.110994"; transcript_id "MSTRG.110994.192"; exon_number "5";
chr20	StringTie	exon	34854796	34856893	1000	-	.	gene_id "MSTRG.110994"; transcript_id "MSTRG.110994.192"; exon_number "6";
chr20	StringTie	exon	34859443	34860363	1000	-	.	gene_id "MSTRG.110994"; transcript_id "MSTRG.110994.192"; exon_number "7";
chr20	StringTie	exon	34861445	34861562	1000	-	.	gene_id "MSTRG.110994"; transcript_id "MSTRG.110994.192"; exon_number "8";
chr20	StringTie	exon	34862814	34862965	1000	-	.	gene_id "MSTRG.110994"; transcript_id "MSTRG.110994.192"; exon_number "9";
chr20	StringTie	exon	34863313	34863548	1000	-	.	gene_id "MSTRG.110994"; transcript_id "MSTRG.110994.192"; exon_number "10";
chr20	StringTie	exon	34872647	34872861	1000	-	.	gene_id "MSTRG.110994"; transcript_id "MSTRG.110994.192"; exon_number "11";
chr20	StringTie	transcript	34844793	34872860	1000	-	.	gene_id "MSTRG.110994"; transcript_id "MSTRG.110994.193";
chr20	StringTie	exon	34844793	34845491	1000	-	.	gene_id "MSTRG.110994"; transcript_id "MSTRG.110994.193"; exon_number "1";
chr20	StringTie	exon	34849961	34851316	1000	-	.	gene_id "MSTRG.110994"; transcript_id "MSTRG.110994.193"; exon_number "2";
chr20	StringTie	exon	34851985	34852272	1000	-	.	gene_id "MSTRG.110994"; transcript_id "MSTRG.110994.193"; exon_number "3";
chr20	StringTie	exon	34852389	34852538	1000	-	.	gene_id "MSTRG.110994"; transcript_id "MSTRG.110994.193"; exon_number "4";
chr20	StringTie	exon	34854531	34854619	1000	-	.	gene_id "MSTRG.110994"; transcript_id "MSTRG.110994.193"; exon_number "5";
chr20	StringTie	exon	34854796	34856893	1000	-	.	gene_id "MSTRG.110994"; transcript_id "MSTRG.110994.193"; exon_number "6";
chr20	StringTie	exon	34859443	34859639	1000	-	.	gene_id "MSTRG.110994"; transcript_id "MSTRG.110994.193"; exon_number "7";
chr20	StringTie	exon	34859969	34860130	1000	-	.	gene_id "MSTRG.110994"; transcript_id "MSTRG.110994.193"; exon_number "8";
chr20	StringTie	exon	34860254	34861562	1000	-	.	gene_id "MSTRG.110994"; transcript_id "MSTRG.110994.193"; exon_number "9";
chr20	StringTie	exon	34862814	34862965	1000	-	.	gene_id "MSTRG.110994"; transcript_id "MSTRG.110994.193"; exon_number "10";
chr20	StringTie	exon	34863313	34863548	1000	-	.	gene_id "MSTRG.110994"; transcript_id "MSTRG.110994.193"; exon_number "11";
chr20	StringTie	exon	34863680	34863730	1000	-	.	gene_id "MSTRG.110994"; transcript_id "MSTRG.110994.193"; exon_number "12";
chr20	StringTie	exon	34872647	34872860	1000	-	.	gene_id "MSTRG.110994"; transcript_id "MSTRG.110994.193"; exon_number "13";
chr20	StringTie	transcript	34844793	34872861	1000	-	.	gene_id "MSTRG.110994"; transcript_id "MSTRG.110994.194";
chr20	StringTie	exon	34844793	34845491	1000	-	.	gene_id "MSTRG.110994"; transcript_id "MSTRG.110994.194"; exon_number "1";
chr20	StringTie	exon	34849968	34850060	1000	-	.	gene_id "MSTRG.110994"; transcript_id "MSTRG.110994.194"; exon_number "2";
chr20	StringTie	exon	34851231	34851368	1000	-	.	gene_id "MSTRG.110994"; transcript_id "MSTRG.110994.194"; exon_number "3";
chr20	StringTie	exon	34852155	34852272	1000	-	.	gene_id "MSTRG.110994"; transcript_id "MSTRG.110994.194"; exon_number "4";
chr20	StringTie	exon	34852389	34852538	1000	-	.	gene_id "MSTRG.110994"; transcript_id "MSTRG.110994.194"; exon_number "5";
chr20	StringTie	exon	34854531	34854619	1000	-	.	gene_id "MSTRG.110994"; transcript_id "MSTRG.110994.194"; exon_number "6";
chr20	StringTie	exon	34854796	34854923	1000	-	.	gene_id "MSTRG.110994"; transcript_id "MSTRG.110994.194"; exon_number "7";
chr20	StringTie	exon	34856806	34856893	1000	-	.	gene_id "MSTRG.110994"; transcript_id "MSTRG.110994.194"; exon_number "8";
chr20	StringTie	exon	34859443	34859682	1000	-	.	gene_id "MSTRG.110994"; transcript_id "MSTRG.110994.194"; exon_number "9";
chr20	StringTie	exon	34859969	34861562	1000	-	.	gene_id "MSTRG.110994"; transcript_id "MSTRG.110994.194"; exon_number "10";
chr20	StringTie	exon	34862814	34862965	1000	-	.	gene_id "MSTRG.110994"; transcript_id "MSTRG.110994.194"; exon_number "11";
chr20	StringTie	exon	34863313	34863548	1000	-	.	gene_id "MSTRG.110994"; transcript_id "MSTRG.110994.194"; exon_number "12";
chr20	StringTie	exon	34872647	34872861	1000	-	.	gene_id "MSTRG.110994"; transcript_id "MSTRG.110994.194"; exon_number "13";
chr20	StringTie	transcript	34844795	34860635	1000	-	.	gene_id "MSTRG.110994"; transcript_id "MSTRG.110994.195";
chr20	StringTie	exon	34844795	34845491	1000	-	.	gene_id "MSTRG.110994"; transcript_id "MSTRG.110994.195"; exon_number "1";
chr20	StringTie	exon	34849961	34850060	1000	-	.	gene_id "MSTRG.110994"; transcript_id "MSTRG.110994.195"; exon_number "2";
chr20	StringTie	exon	34851231	34851368	1000	-	.	gene_id "MSTRG.110994"; transcript_id "MSTRG.110994.195"; exon_number "3";
chr20	StringTie	exon	34852155	34852272	1000	-	.	gene_id "MSTRG.110994"; transcript_id "MSTRG.110994.195"; exon_number "4";
chr20	StringTie	exon	34852389	34852538	1000	-	.	gene_id "MSTRG.110994"; transcript_id "MSTRG.110994.195"; exon_number "5";
chr20	StringTie	exon	34854531	34854610	1000	-	.	gene_id "MSTRG.110994"; transcript_id "MSTRG.110994.195"; exon_number "6";
chr20	StringTie	exon	34854796	34854923	1000	-	.	gene_id "MSTRG.110994"; transcript_id "MSTRG.110994.195"; exon_number "7";
chr20	StringTie	exon	34856806	34856893	1000	-	.	gene_id "MSTRG.110994"; transcript_id "MSTRG.110994.195"; exon_number "8";
chr20	StringTie	exon	34859443	34859639	1000	-	.	gene_id "MSTRG.110994"; transcript_id "MSTRG.110994.195"; exon_number "9";
chr20	StringTie	exon	34859969	34860042	1000	-	.	gene_id "MSTRG.110994"; transcript_id "MSTRG.110994.195"; exon_number "10";
chr20	StringTie	exon	34860254	34860635	1000	-	.	gene_id "MSTRG.110994"; transcript_id "MSTRG.110994.195"; exon_number "11";
chr20	StringTie	transcript	34844799	34872851	1000	-	.	gene_id "MSTRG.110994"; transcript_id "MSTRG.110994.196";
chr20	StringTie	exon	34844799	34845491	1000	-	.	gene_id "MSTRG.110994"; transcript_id "MSTRG.110994.196"; exon_number "1";
chr20	StringTie	exon	34849962	34850060	1000	-	.	gene_id "MSTRG.110994"; transcript_id "MSTRG.110994.196"; exon_number "2";
chr20	StringTie	exon	34851231	34851368	1000	-	.	gene_id "MSTRG.110994"; transcript_id "MSTRG.110994.196"; exon_number "3";
chr20	StringTie	exon	34852155	34852272	1000	-	.	gene_id "MSTRG.110994"; transcript_id "MSTRG.110994.196"; exon_number "4";
chr20	StringTie	exon	34852389	34852538	1000	-	.	gene_id "MSTRG.110994"; transcript_id "MSTRG.110994.196"; exon_number "5";
chr20	StringTie	exon	34854531	34854619	1000	-	.	gene_id "MSTRG.110994"; transcript_id "MSTRG.110994.196"; exon_number "6";
chr20	StringTie	exon	34854796	34854923	1000	-	.	gene_id "MSTRG.110994"; transcript_id "MSTRG.110994.196"; exon_number "7";
chr20	StringTie	exon	34856806	34856893	1000	-	.	gene_id "MSTRG.110994"; transcript_id "MSTRG.110994.196"; exon_number "8";
chr20	StringTie	exon	34859443	34859639	1000	-	.	gene_id "MSTRG.110994"; transcript_id "MSTRG.110994.196"; exon_number "9";
chr20	StringTie	exon	34859969	34860042	1000	-	.	gene_id "MSTRG.110994"; transcript_id "MSTRG.110994.196"; exon_number "10";
chr20	StringTie	exon	34860254	34860321	1000	-	.	gene_id "MSTRG.110994"; transcript_id "MSTRG.110994.196"; exon_number "11";
chr20	StringTie	exon	34861445	34861562	1000	-	.	gene_id "MSTRG.110994"; transcript_id "MSTRG.110994.196"; exon_number "12";
chr20	StringTie	exon	34862814	34862965	1000	-	.	gene_id "MSTRG.110994"; transcript_id "MSTRG.110994.196"; exon_number "13";
chr20	StringTie	exon	34863313	34863548	1000	-	.	gene_id "MSTRG.110994"; transcript_id "MSTRG.110994.196"; exon_number "14";
chr20	StringTie	exon	34872647	34872851	1000	-	.	gene_id "MSTRG.110994"; transcript_id "MSTRG.110994.196"; exon_number "15";
chr20	StringTie	transcript	34844808	34872881	1000	-	.	gene_id "MSTRG.110994"; transcript_id "MSTRG.110994.197";
chr20	StringTie	exon	34844808	34845491	1000	-	.	gene_id "MSTRG.110994"; transcript_id "MSTRG.110994.197"; exon_number "1";
chr20	StringTie	exon	34849968	34850197	1000	-	.	gene_id "MSTRG.110994"; transcript_id "MSTRG.110994.197"; exon_number "2";
chr20	StringTie	exon	34851231	34851368	1000	-	.	gene_id "MSTRG.110994"; transcript_id "MSTRG.110994.197"; exon_number "3";
chr20	StringTie	exon	34852155	34852272	1000	-	.	gene_id "MSTRG.110994"; transcript_id "MSTRG.110994.197"; exon_number "4";
chr20	StringTie	exon	34852389	34852538	1000	-	.	gene_id "MSTRG.110994"; transcript_id "MSTRG.110994.197"; exon_number "5";
chr20	StringTie	exon	34854531	34854619	1000	-	.	gene_id "MSTRG.110994"; transcript_id "MSTRG.110994.197"; exon_number "6";
chr20	StringTie	exon	34854796	34854923	1000	-	.	gene_id "MSTRG.110994"; transcript_id "MSTRG.110994.197"; exon_number "7";
chr20	StringTie	exon	34856806	34856893	1000	-	.	gene_id "MSTRG.110994"; transcript_id "MSTRG.110994.197"; exon_number "8";
chr20	StringTie	exon	34859443	34859639	1000	-	.	gene_id "MSTRG.110994"; transcript_id "MSTRG.110994.197"; exon_number "9";
chr20	StringTie	exon	34859969	34860130	1000	-	.	gene_id "MSTRG.110994"; transcript_id "MSTRG.110994.197"; exon_number "10";
chr20	StringTie	exon	34860254	34860363	1000	-	.	gene_id "MSTRG.110994"; transcript_id "MSTRG.110994.197"; exon_number "11";
chr20	StringTie	exon	34861445	34861562	1000	-	.	gene_id "MSTRG.110994"; transcript_id "MSTRG.110994.197"; exon_number "12";
chr20	StringTie	exon	34862814	34862965	1000	-	.	gene_id "MSTRG.110994"; transcript_id "MSTRG.110994.197"; exon_number "13";
chr20	StringTie	exon	34863313	34863548	1000	-	.	gene_id "MSTRG.110994"; transcript_id "MSTRG.110994.197"; exon_number "14";
chr20	StringTie	exon	34872647	34872881	1000	-	.	gene_id "MSTRG.110994"; transcript_id "MSTRG.110994.197"; exon_number "15";
chr20	StringTie	transcript	34844809	34872842	1000	-	.	gene_id "MSTRG.110994"; transcript_id "MSTRG.110994.198";
chr20	StringTie	exon	34844809	34845491	1000	-	.	gene_id "MSTRG.110994"; transcript_id "MSTRG.110994.198"; exon_number "1";
chr20	StringTie	exon	34849968	34852272	1000	-	.	gene_id "MSTRG.110994"; transcript_id "MSTRG.110994.198"; exon_number "2";
chr20	StringTie	exon	34852389	34852538	1000	-	.	gene_id "MSTRG.110994"; transcript_id "MSTRG.110994.198"; exon_number "3";
chr20	StringTie	exon	34854531	34854619	1000	-	.	gene_id "MSTRG.110994"; transcript_id "MSTRG.110994.198"; exon_number "4";
chr20	StringTie	exon	34854796	34856893	1000	-	.	gene_id "MSTRG.110994"; transcript_id "MSTRG.110994.198"; exon_number "5";
chr20	StringTie	exon	34859443	34859682	1000	-	.	gene_id "MSTRG.110994"; transcript_id "MSTRG.110994.198"; exon_number "6";
chr20	StringTie	exon	34859969	34860042	1000	-	.	gene_id "MSTRG.110994"; transcript_id "MSTRG.110994.198"; exon_number "7";
chr20	StringTie	exon	34860254	34860321	1000	-	.	gene_id "MSTRG.110994"; transcript_id "MSTRG.110994.198"; exon_number "8";
chr20	StringTie	exon	34861445	34861562	1000	-	.	gene_id "MSTRG.110994"; transcript_id "MSTRG.110994.198"; exon_number "9";
chr20	StringTie	exon	34862814	34862965	1000	-	.	gene_id "MSTRG.110994"; transcript_id "MSTRG.110994.198"; exon_number "10";
chr20	StringTie	exon	34863313	34863548	1000	-	.	gene_id "MSTRG.110994"; transcript_id "MSTRG.110994.198"; exon_number "11";
chr20	StringTie	exon	34872647	34872842	1000	-	.	gene_id "MSTRG.110994"; transcript_id "MSTRG.110994.198"; exon_number "12";
chr20	StringTie	transcript	34844815	34860467	1000	-	.	gene_id "MSTRG.110994"; transcript_id "MSTRG.110994.199";
chr20	StringTie	exon	34844815	34845491	1000	-	.	gene_id "MSTRG.110994"; transcript_id "MSTRG.110994.199"; exon_number "1";
chr20	StringTie	exon	34849961	34852272	1000	-	.	gene_id "MSTRG.110994"; transcript_id "MSTRG.110994.199"; exon_number "2";
chr20	StringTie	exon	34852389	34852538	1000	-	.	gene_id "MSTRG.110994"; transcript_id "MSTRG.110994.199"; exon_number "3";
chr20	StringTie	exon	34854531	34854619	1000	-	.	gene_id "MSTRG.110994"; transcript_id "MSTRG.110994.199"; exon_number "4";
chr20	StringTie	exon	34854796	34854923	1000	-	.	gene_id "MSTRG.110994"; transcript_id "MSTRG.110994.199"; exon_number "5";
chr20	StringTie	exon	34856825	34856893	1000	-	.	gene_id "MSTRG.110994"; transcript_id "MSTRG.110994.199"; exon_number "6";
chr20	StringTie	exon	34859443	34859639	1000	-	.	gene_id "MSTRG.110994"; transcript_id "MSTRG.110994.199"; exon_number "7";
chr20	StringTie	exon	34859969	34860042	1000	-	.	gene_id "MSTRG.110994"; transcript_id "MSTRG.110994.199"; exon_number "8";
chr20	StringTie	exon	34860254	34860467	1000	-	.	gene_id "MSTRG.110994"; transcript_id "MSTRG.110994.199"; exon_number "9";
chr20	StringTie	transcript	34827415	34832325	1000	-	.	gene_id "MSTRG.110994"; transcript_id "MSTRG.110994.2";
chr20	StringTie	exon	34827415	34828942	1000	-	.	gene_id "MSTRG.110994"; transcript_id "MSTRG.110994.2"; exon_number "1";
chr20	StringTie	exon	34831847	34831964	1000	-	.	gene_id "MSTRG.110994"; transcript_id "MSTRG.110994.2"; exon_number "2";
chr20	StringTie	exon	34832083	34832325	1000	-	.	gene_id "MSTRG.110994"; transcript_id "MSTRG.110994.2"; exon_number "3";
chr20	StringTie	transcript	34844265	34872929	1000	-	.	gene_id "MSTRG.110994"; transcript_id "MSTRG.110994.20";
chr20	StringTie	exon	34844265	34845491	1000	-	.	gene_id "MSTRG.110994"; transcript_id "MSTRG.110994.20"; exon_number "1";
chr20	StringTie	exon	34849961	34850060	1000	-	.	gene_id "MSTRG.110994"; transcript_id "MSTRG.110994.20"; exon_number "2";
chr20	StringTie	exon	34851231	34851368	1000	-	.	gene_id "MSTRG.110994"; transcript_id "MSTRG.110994.20"; exon_number "3";
chr20	StringTie	exon	34852155	34852272	1000	-	.	gene_id "MSTRG.110994"; transcript_id "MSTRG.110994.20"; exon_number "4";
chr20	StringTie	exon	34852389	34852538	1000	-	.	gene_id "MSTRG.110994"; transcript_id "MSTRG.110994.20"; exon_number "5";
chr20	StringTie	exon	34854531	34854619	1000	-	.	gene_id "MSTRG.110994"; transcript_id "MSTRG.110994.20"; exon_number "6";
chr20	StringTie	exon	34854796	34854923	1000	-	.	gene_id "MSTRG.110994"; transcript_id "MSTRG.110994.20"; exon_number "7";
chr20	StringTie	exon	34856806	34856893	1000	-	.	gene_id "MSTRG.110994"; transcript_id "MSTRG.110994.20"; exon_number "8";
chr20	StringTie	exon	34859443	34859639	1000	-	.	gene_id "MSTRG.110994"; transcript_id "MSTRG.110994.20"; exon_number "9";
chr20	StringTie	exon	34859969	34860077	1000	-	.	gene_id "MSTRG.110994"; transcript_id "MSTRG.110994.20"; exon_number "10";
chr20	StringTie	exon	34860254	34861562	1000	-	.	gene_id "MSTRG.110994"; transcript_id "MSTRG.110994.20"; exon_number "11";
chr20	StringTie	exon	34862814	34862965	1000	-	.	gene_id "MSTRG.110994"; transcript_id "MSTRG.110994.20"; exon_number "12";
chr20	StringTie	exon	34863313	34863548	1000	-	.	gene_id "MSTRG.110994"; transcript_id "MSTRG.110994.20"; exon_number "13";
chr20	StringTie	exon	34872647	34872929	1000	-	.	gene_id "MSTRG.110994"; transcript_id "MSTRG.110994.20"; exon_number "14";
chr20	StringTie	transcript	34846037	34872855	1000	-	.	gene_id "MSTRG.110994"; transcript_id "MSTRG.110994.201";
chr20	StringTie	exon	34846037	34846061	1000	-	.	gene_id "MSTRG.110994"; transcript_id "MSTRG.110994.201"; exon_number "1";
chr20	StringTie	exon	34849961	34850060	1000	-	.	gene_id "MSTRG.110994"; transcript_id "MSTRG.110994.201"; exon_number "2";
chr20	StringTie	exon	34851231	34851368	1000	-	.	gene_id "MSTRG.110994"; transcript_id "MSTRG.110994.201"; exon_number "3";
chr20	StringTie	exon	34852155	34852272	1000	-	.	gene_id "MSTRG.110994"; transcript_id "MSTRG.110994.201"; exon_number "4";
chr20	StringTie	exon	34852389	34852538	1000	-	.	gene_id "MSTRG.110994"; transcript_id "MSTRG.110994.201"; exon_number "5";
chr20	StringTie	exon	34854531	34854619	1000	-	.	gene_id "MSTRG.110994"; transcript_id "MSTRG.110994.201"; exon_number "6";
chr20	StringTie	exon	34854796	34854923	1000	-	.	gene_id "MSTRG.110994"; transcript_id "MSTRG.110994.201"; exon_number "7";
chr20	StringTie	exon	34856806	34856893	1000	-	.	gene_id "MSTRG.110994"; transcript_id "MSTRG.110994.201"; exon_number "8";
chr20	StringTie	exon	34859443	34859639	1000	-	.	gene_id "MSTRG.110994"; transcript_id "MSTRG.110994.201"; exon_number "9";
chr20	StringTie	exon	34859969	34860042	1000	-	.	gene_id "MSTRG.110994"; transcript_id "MSTRG.110994.201"; exon_number "10";
chr20	StringTie	exon	34860254	34860321	1000	-	.	gene_id "MSTRG.110994"; transcript_id "MSTRG.110994.201"; exon_number "11";
chr20	StringTie	exon	34861445	34861562	1000	-	.	gene_id "MSTRG.110994"; transcript_id "MSTRG.110994.201"; exon_number "12";
chr20	StringTie	exon	34862814	34862965	1000	-	.	gene_id "MSTRG.110994"; transcript_id "MSTRG.110994.201"; exon_number "13";
chr20	StringTie	exon	34863313	34863548	1000	-	.	gene_id "MSTRG.110994"; transcript_id "MSTRG.110994.201"; exon_number "14";
chr20	StringTie	exon	34872647	34872855	1000	-	.	gene_id "MSTRG.110994"; transcript_id "MSTRG.110994.201"; exon_number "15";
chr20	StringTie	transcript	34846043	34872861	1000	-	.	gene_id "MSTRG.110994"; transcript_id "MSTRG.110994.202";
chr20	StringTie	exon	34846043	34846057	1000	-	.	gene_id "MSTRG.110994"; transcript_id "MSTRG.110994.202"; exon_number "1";
chr20	StringTie	exon	34849961	34850197	1000	-	.	gene_id "MSTRG.110994"; transcript_id "MSTRG.110994.202"; exon_number "2";
chr20	StringTie	exon	34851231	34851368	1000	-	.	gene_id "MSTRG.110994"; transcript_id "MSTRG.110994.202"; exon_number "3";
chr20	StringTie	exon	34852155	34852272	1000	-	.	gene_id "MSTRG.110994"; transcript_id "MSTRG.110994.202"; exon_number "4";
chr20	StringTie	exon	34852389	34852538	1000	-	.	gene_id "MSTRG.110994"; transcript_id "MSTRG.110994.202"; exon_number "5";
chr20	StringTie	exon	34854531	34854619	1000	-	.	gene_id "MSTRG.110994"; transcript_id "MSTRG.110994.202"; exon_number "6";
chr20	StringTie	exon	34854796	34854923	1000	-	.	gene_id "MSTRG.110994"; transcript_id "MSTRG.110994.202"; exon_number "7";
chr20	StringTie	exon	34856806	34856893	1000	-	.	gene_id "MSTRG.110994"; transcript_id "MSTRG.110994.202"; exon_number "8";
chr20	StringTie	exon	34859443	34859639	1000	-	.	gene_id "MSTRG.110994"; transcript_id "MSTRG.110994.202"; exon_number "9";
chr20	StringTie	exon	34859969	34860042	1000	-	.	gene_id "MSTRG.110994"; transcript_id "MSTRG.110994.202"; exon_number "10";
chr20	StringTie	exon	34860254	34860321	1000	-	.	gene_id "MSTRG.110994"; transcript_id "MSTRG.110994.202"; exon_number "11";
chr20	StringTie	exon	34861445	34861562	1000	-	.	gene_id "MSTRG.110994"; transcript_id "MSTRG.110994.202"; exon_number "12";
chr20	StringTie	exon	34862814	34862965	1000	-	.	gene_id "MSTRG.110994"; transcript_id "MSTRG.110994.202"; exon_number "13";
chr20	StringTie	exon	34863313	34863548	1000	-	.	gene_id "MSTRG.110994"; transcript_id "MSTRG.110994.202"; exon_number "14";
chr20	StringTie	exon	34872647	34872861	1000	-	.	gene_id "MSTRG.110994"; transcript_id "MSTRG.110994.202"; exon_number "15";
chr20	StringTie	transcript	34847746	34872922	1000	-	.	gene_id "MSTRG.110994"; transcript_id "MSTRG.110994.203";
chr20	StringTie	exon	34847746	34848667	1000	-	.	gene_id "MSTRG.110994"; transcript_id "MSTRG.110994.203"; exon_number "1";
chr20	StringTie	exon	34849961	34850060	1000	-	.	gene_id "MSTRG.110994"; transcript_id "MSTRG.110994.203"; exon_number "2";
chr20	StringTie	exon	34851231	34851368	1000	-	.	gene_id "MSTRG.110994"; transcript_id "MSTRG.110994.203"; exon_number "3";
chr20	StringTie	exon	34852155	34852272	1000	-	.	gene_id "MSTRG.110994"; transcript_id "MSTRG.110994.203"; exon_number "4";
chr20	StringTie	exon	34852389	34852538	1000	-	.	gene_id "MSTRG.110994"; transcript_id "MSTRG.110994.203"; exon_number "5";
chr20	StringTie	exon	34854531	34854619	1000	-	.	gene_id "MSTRG.110994"; transcript_id "MSTRG.110994.203"; exon_number "6";
chr20	StringTie	exon	34854796	34856893	1000	-	.	gene_id "MSTRG.110994"; transcript_id "MSTRG.110994.203"; exon_number "7";
chr20	StringTie	exon	34859443	34859639	1000	-	.	gene_id "MSTRG.110994"; transcript_id "MSTRG.110994.203"; exon_number "8";
chr20	StringTie	exon	34859969	34860130	1000	-	.	gene_id "MSTRG.110994"; transcript_id "MSTRG.110994.203"; exon_number "9";
chr20	StringTie	exon	34860254	34861562	1000	-	.	gene_id "MSTRG.110994"; transcript_id "MSTRG.110994.203"; exon_number "10";
chr20	StringTie	exon	34862814	34862965	1000	-	.	gene_id "MSTRG.110994"; transcript_id "MSTRG.110994.203"; exon_number "11";
chr20	StringTie	exon	34863313	34863548	1000	-	.	gene_id "MSTRG.110994"; transcript_id "MSTRG.110994.203"; exon_number "12";
chr20	StringTie	exon	34872647	34872922	1000	-	.	gene_id "MSTRG.110994"; transcript_id "MSTRG.110994.203"; exon_number "13";
chr20	StringTie	transcript	34847800	34872874	1000	-	.	gene_id "MSTRG.110994"; transcript_id "MSTRG.110994.204";
chr20	StringTie	exon	34847800	34848667	1000	-	.	gene_id "MSTRG.110994"; transcript_id "MSTRG.110994.204"; exon_number "1";
chr20	StringTie	exon	34849961	34851368	1000	-	.	gene_id "MSTRG.110994"; transcript_id "MSTRG.110994.204"; exon_number "2";
chr20	StringTie	exon	34852155	34852272	1000	-	.	gene_id "MSTRG.110994"; transcript_id "MSTRG.110994.204"; exon_number "3";
chr20	StringTie	exon	34852389	34852538	1000	-	.	gene_id "MSTRG.110994"; transcript_id "MSTRG.110994.204"; exon_number "4";
chr20	StringTie	exon	34854531	34854619	1000	-	.	gene_id "MSTRG.110994"; transcript_id "MSTRG.110994.204"; exon_number "5";
chr20	StringTie	exon	34854796	34856893	1000	-	.	gene_id "MSTRG.110994"; transcript_id "MSTRG.110994.204"; exon_number "6";
chr20	StringTie	exon	34859443	34859682	1000	-	.	gene_id "MSTRG.110994"; transcript_id "MSTRG.110994.204"; exon_number "7";
chr20	StringTie	exon	34859969	34860042	1000	-	.	gene_id "MSTRG.110994"; transcript_id "MSTRG.110994.204"; exon_number "8";
chr20	StringTie	exon	34860254	34860363	1000	-	.	gene_id "MSTRG.110994"; transcript_id "MSTRG.110994.204"; exon_number "9";
chr20	StringTie	exon	34861445	34861562	1000	-	.	gene_id "MSTRG.110994"; transcript_id "MSTRG.110994.204"; exon_number "10";
chr20	StringTie	exon	34862814	34862965	1000	-	.	gene_id "MSTRG.110994"; transcript_id "MSTRG.110994.204"; exon_number "11";
chr20	StringTie	exon	34863313	34863548	1000	-	.	gene_id "MSTRG.110994"; transcript_id "MSTRG.110994.204"; exon_number "12";
chr20	StringTie	exon	34872647	34872874	1000	-	.	gene_id "MSTRG.110994"; transcript_id "MSTRG.110994.204"; exon_number "13";
chr20	StringTie	transcript	34848148	34872887	1000	-	.	gene_id "MSTRG.110994"; transcript_id "MSTRG.110994.205";
chr20	StringTie	exon	34848148	34848667	1000	-	.	gene_id "MSTRG.110994"; transcript_id "MSTRG.110994.205"; exon_number "1";
chr20	StringTie	exon	34849961	34850060	1000	-	.	gene_id "MSTRG.110994"; transcript_id "MSTRG.110994.205"; exon_number "2";
chr20	StringTie	exon	34851231	34851368	1000	-	.	gene_id "MSTRG.110994"; transcript_id "MSTRG.110994.205"; exon_number "3";
chr20	StringTie	exon	34852155	34852272	1000	-	.	gene_id "MSTRG.110994"; transcript_id "MSTRG.110994.205"; exon_number "4";
chr20	StringTie	exon	34852389	34852538	1000	-	.	gene_id "MSTRG.110994"; transcript_id "MSTRG.110994.205"; exon_number "5";
chr20	StringTie	exon	34854531	34854619	1000	-	.	gene_id "MSTRG.110994"; transcript_id "MSTRG.110994.205"; exon_number "6";
chr20	StringTie	exon	34854796	34856893	1000	-	.	gene_id "MSTRG.110994"; transcript_id "MSTRG.110994.205"; exon_number "7";
chr20	StringTie	exon	34859443	34859639	1000	-	.	gene_id "MSTRG.110994"; transcript_id "MSTRG.110994.205"; exon_number "8";
chr20	StringTie	exon	34859969	34860130	1000	-	.	gene_id "MSTRG.110994"; transcript_id "MSTRG.110994.205"; exon_number "9";
chr20	StringTie	exon	34860254	34860321	1000	-	.	gene_id "MSTRG.110994"; transcript_id "MSTRG.110994.205"; exon_number "10";
chr20	StringTie	exon	34861445	34861562	1000	-	.	gene_id "MSTRG.110994"; transcript_id "MSTRG.110994.205"; exon_number "11";
chr20	StringTie	exon	34862814	34862965	1000	-	.	gene_id "MSTRG.110994"; transcript_id "MSTRG.110994.205"; exon_number "12";
chr20	StringTie	exon	34863313	34863548	1000	-	.	gene_id "MSTRG.110994"; transcript_id "MSTRG.110994.205"; exon_number "13";
chr20	StringTie	exon	34863680	34863730	1000	-	.	gene_id "MSTRG.110994"; transcript_id "MSTRG.110994.205"; exon_number "14";
chr20	StringTie	exon	34872647	34872887	1000	-	.	gene_id "MSTRG.110994"; transcript_id "MSTRG.110994.205"; exon_number "15";
chr20	StringTie	transcript	34848175	34872844	1000	-	.	gene_id "MSTRG.110994"; transcript_id "MSTRG.110994.206";
chr20	StringTie	exon	34848175	34848667	1000	-	.	gene_id "MSTRG.110994"; transcript_id "MSTRG.110994.206"; exon_number "1";
chr20	StringTie	exon	34849961	34852272	1000	-	.	gene_id "MSTRG.110994"; transcript_id "MSTRG.110994.206"; exon_number "2";
chr20	StringTie	exon	34852389	34852538	1000	-	.	gene_id "MSTRG.110994"; transcript_id "MSTRG.110994.206"; exon_number "3";
chr20	StringTie	exon	34854531	34854619	1000	-	.	gene_id "MSTRG.110994"; transcript_id "MSTRG.110994.206"; exon_number "4";
chr20	StringTie	exon	34854796	34856893	1000	-	.	gene_id "MSTRG.110994"; transcript_id "MSTRG.110994.206"; exon_number "5";
chr20	StringTie	exon	34859443	34860414	1000	-	.	gene_id "MSTRG.110994"; transcript_id "MSTRG.110994.206"; exon_number "6";
chr20	StringTie	exon	34861445	34861562	1000	-	.	gene_id "MSTRG.110994"; transcript_id "MSTRG.110994.206"; exon_number "7";
chr20	StringTie	exon	34862814	34862965	1000	-	.	gene_id "MSTRG.110994"; transcript_id "MSTRG.110994.206"; exon_number "8";
chr20	StringTie	exon	34863313	34863548	1000	-	.	gene_id "MSTRG.110994"; transcript_id "MSTRG.110994.206"; exon_number "9";
chr20	StringTie	exon	34863680	34863730	1000	-	.	gene_id "MSTRG.110994"; transcript_id "MSTRG.110994.206"; exon_number "10";
chr20	StringTie	exon	34872647	34872844	1000	-	.	gene_id "MSTRG.110994"; transcript_id "MSTRG.110994.206"; exon_number "11";
chr20	StringTie	transcript	34848534	34872859	1000	-	.	gene_id "MSTRG.110994"; transcript_id "MSTRG.110994.207";
chr20	StringTie	exon	34848534	34848667	1000	-	.	gene_id "MSTRG.110994"; transcript_id "MSTRG.110994.207"; exon_number "1";
chr20	StringTie	exon	34849961	34850060	1000	-	.	gene_id "MSTRG.110994"; transcript_id "MSTRG.110994.207"; exon_number "2";
chr20	StringTie	exon	34850132	34850197	1000	-	.	gene_id "MSTRG.110994"; transcript_id "MSTRG.110994.207"; exon_number "3";
chr20	StringTie	exon	34851231	34851368	1000	-	.	gene_id "MSTRG.110994"; transcript_id "MSTRG.110994.207"; exon_number "4";
chr20	StringTie	exon	34852155	34852272	1000	-	.	gene_id "MSTRG.110994"; transcript_id "MSTRG.110994.207"; exon_number "5";
chr20	StringTie	exon	34852389	34852538	1000	-	.	gene_id "MSTRG.110994"; transcript_id "MSTRG.110994.207"; exon_number "6";
chr20	StringTie	exon	34854531	34854619	1000	-	.	gene_id "MSTRG.110994"; transcript_id "MSTRG.110994.207"; exon_number "7";
chr20	StringTie	exon	34854796	34854923	1000	-	.	gene_id "MSTRG.110994"; transcript_id "MSTRG.110994.207"; exon_number "8";
chr20	StringTie	exon	34856806	34856893	1000	-	.	gene_id "MSTRG.110994"; transcript_id "MSTRG.110994.207"; exon_number "9";
chr20	StringTie	exon	34859443	34859639	1000	-	.	gene_id "MSTRG.110994"; transcript_id "MSTRG.110994.207"; exon_number "10";
chr20	StringTie	exon	34859969	34860042	1000	-	.	gene_id "MSTRG.110994"; transcript_id "MSTRG.110994.207"; exon_number "11";
chr20	StringTie	exon	34860254	34860321	1000	-	.	gene_id "MSTRG.110994"; transcript_id "MSTRG.110994.207"; exon_number "12";
chr20	StringTie	exon	34861445	34861562	1000	-	.	gene_id "MSTRG.110994"; transcript_id "MSTRG.110994.207"; exon_number "13";
chr20	StringTie	exon	34862814	34862965	1000	-	.	gene_id "MSTRG.110994"; transcript_id "MSTRG.110994.207"; exon_number "14";
chr20	StringTie	exon	34863313	34863548	1000	-	.	gene_id "MSTRG.110994"; transcript_id "MSTRG.110994.207"; exon_number "15";
chr20	StringTie	exon	34863680	34863730	1000	-	.	gene_id "MSTRG.110994"; transcript_id "MSTRG.110994.207"; exon_number "16";
chr20	StringTie	exon	34872647	34872859	1000	-	.	gene_id "MSTRG.110994"; transcript_id "MSTRG.110994.207"; exon_number "17";
chr20	StringTie	transcript	34848627	34855579	1000	-	.	gene_id "MSTRG.110994"; transcript_id "MSTRG.110994.208";
chr20	StringTie	exon	34848627	34848667	1000	-	.	gene_id "MSTRG.110994"; transcript_id "MSTRG.110994.208"; exon_number "1";
chr20	StringTie	exon	34849961	34850060	1000	-	.	gene_id "MSTRG.110994"; transcript_id "MSTRG.110994.208"; exon_number "2";
chr20	StringTie	exon	34851231	34851316	1000	-	.	gene_id "MSTRG.110994"; transcript_id "MSTRG.110994.208"; exon_number "3";
chr20	StringTie	exon	34852155	34852272	1000	-	.	gene_id "MSTRG.110994"; transcript_id "MSTRG.110994.208"; exon_number "4";
chr20	StringTie	exon	34852389	34852538	1000	-	.	gene_id "MSTRG.110994"; transcript_id "MSTRG.110994.208"; exon_number "5";
chr20	StringTie	exon	34854531	34854619	1000	-	.	gene_id "MSTRG.110994"; transcript_id "MSTRG.110994.208"; exon_number "6";
chr20	StringTie	exon	34854796	34855579	1000	-	.	gene_id "MSTRG.110994"; transcript_id "MSTRG.110994.208"; exon_number "7";
chr20	StringTie	transcript	34848977	34872870	1000	-	.	gene_id "MSTRG.110994"; transcript_id "MSTRG.110994.209";
chr20	StringTie	exon	34848977	34850197	1000	-	.	gene_id "MSTRG.110994"; transcript_id "MSTRG.110994.209"; exon_number "1";
chr20	StringTie	exon	34851231	34851368	1000	-	.	gene_id "MSTRG.110994"; transcript_id "MSTRG.110994.209"; exon_number "2";
chr20	StringTie	exon	34852155	34852272	1000	-	.	gene_id "MSTRG.110994"; transcript_id "MSTRG.110994.209"; exon_number "3";
chr20	StringTie	exon	34852389	34852538	1000	-	.	gene_id "MSTRG.110994"; transcript_id "MSTRG.110994.209"; exon_number "4";
chr20	StringTie	exon	34854531	34854619	1000	-	.	gene_id "MSTRG.110994"; transcript_id "MSTRG.110994.209"; exon_number "5";
chr20	StringTie	exon	34854796	34854923	1000	-	.	gene_id "MSTRG.110994"; transcript_id "MSTRG.110994.209"; exon_number "6";
chr20	StringTie	exon	34856806	34856893	1000	-	.	gene_id "MSTRG.110994"; transcript_id "MSTRG.110994.209"; exon_number "7";
chr20	StringTie	exon	34859443	34859639	1000	-	.	gene_id "MSTRG.110994"; transcript_id "MSTRG.110994.209"; exon_number "8";
chr20	StringTie	exon	34859969	34860042	1000	-	.	gene_id "MSTRG.110994"; transcript_id "MSTRG.110994.209"; exon_number "9";
chr20	StringTie	exon	34860254	34860363	1000	-	.	gene_id "MSTRG.110994"; transcript_id "MSTRG.110994.209"; exon_number "10";
chr20	StringTie	exon	34861445	34861562	1000	-	.	gene_id "MSTRG.110994"; transcript_id "MSTRG.110994.209"; exon_number "11";
chr20	StringTie	exon	34862814	34862965	1000	-	.	gene_id "MSTRG.110994"; transcript_id "MSTRG.110994.209"; exon_number "12";
chr20	StringTie	exon	34863313	34863548	1000	-	.	gene_id "MSTRG.110994"; transcript_id "MSTRG.110994.209"; exon_number "13";
chr20	StringTie	exon	34872647	34872870	1000	-	.	gene_id "MSTRG.110994"; transcript_id "MSTRG.110994.209"; exon_number "14";
chr20	StringTie	transcript	34844265	34872878	1000	-	.	gene_id "MSTRG.110994"; transcript_id "MSTRG.110994.21";
chr20	StringTie	exon	34844265	34845491	1000	-	.	gene_id "MSTRG.110994"; transcript_id "MSTRG.110994.21"; exon_number "1";
chr20	StringTie	exon	34849968	34850060	1000	-	.	gene_id "MSTRG.110994"; transcript_id "MSTRG.110994.21"; exon_number "2";
chr20	StringTie	exon	34851231	34851368	1000	-	.	gene_id "MSTRG.110994"; transcript_id "MSTRG.110994.21"; exon_number "3";
chr20	StringTie	exon	34852155	34852272	1000	-	.	gene_id "MSTRG.110994"; transcript_id "MSTRG.110994.21"; exon_number "4";
chr20	StringTie	exon	34852389	34852538	1000	-	.	gene_id "MSTRG.110994"; transcript_id "MSTRG.110994.21"; exon_number "5";
chr20	StringTie	exon	34854531	34854619	1000	-	.	gene_id "MSTRG.110994"; transcript_id "MSTRG.110994.21"; exon_number "6";
chr20	StringTie	exon	34854796	34856893	1000	-	.	gene_id "MSTRG.110994"; transcript_id "MSTRG.110994.21"; exon_number "7";
chr20	StringTie	exon	34859443	34859639	1000	-	.	gene_id "MSTRG.110994"; transcript_id "MSTRG.110994.21"; exon_number "8";
chr20	StringTie	exon	34859969	34860077	1000	-	.	gene_id "MSTRG.110994"; transcript_id "MSTRG.110994.21"; exon_number "9";
chr20	StringTie	exon	34860254	34860363	1000	-	.	gene_id "MSTRG.110994"; transcript_id "MSTRG.110994.21"; exon_number "10";
chr20	StringTie	exon	34861445	34861562	1000	-	.	gene_id "MSTRG.110994"; transcript_id "MSTRG.110994.21"; exon_number "11";
chr20	StringTie	exon	34862814	34862965	1000	-	.	gene_id "MSTRG.110994"; transcript_id "MSTRG.110994.21"; exon_number "12";
chr20	StringTie	exon	34863313	34863548	1000	-	.	gene_id "MSTRG.110994"; transcript_id "MSTRG.110994.21"; exon_number "13";
chr20	StringTie	exon	34872647	34872878	1000	-	.	gene_id "MSTRG.110994"; transcript_id "MSTRG.110994.21"; exon_number "14";
chr20	StringTie	transcript	34849929	34872923	1000	-	.	gene_id "MSTRG.110994"; transcript_id "MSTRG.110994.210";
chr20	StringTie	exon	34849929	34850060	1000	-	.	gene_id "MSTRG.110994"; transcript_id "MSTRG.110994.210"; exon_number "1";
chr20	StringTie	exon	34851231	34852061	1000	-	.	gene_id "MSTRG.110994"; transcript_id "MSTRG.110994.210"; exon_number "2";
chr20	StringTie	exon	34852155	34852272	1000	-	.	gene_id "MSTRG.110994"; transcript_id "MSTRG.110994.210"; exon_number "3";
chr20	StringTie	exon	34852389	34852538	1000	-	.	gene_id "MSTRG.110994"; transcript_id "MSTRG.110994.210"; exon_number "4";
chr20	StringTie	exon	34854531	34854619	1000	-	.	gene_id "MSTRG.110994"; transcript_id "MSTRG.110994.210"; exon_number "5";
chr20	StringTie	exon	34854796	34854923	1000	-	.	gene_id "MSTRG.110994"; transcript_id "MSTRG.110994.210"; exon_number "6";
chr20	StringTie	exon	34856806	34856893	1000	-	.	gene_id "MSTRG.110994"; transcript_id "MSTRG.110994.210"; exon_number "7";
chr20	StringTie	exon	34859443	34859639	1000	-	.	gene_id "MSTRG.110994"; transcript_id "MSTRG.110994.210"; exon_number "8";
chr20	StringTie	exon	34859969	34860042	1000	-	.	gene_id "MSTRG.110994"; transcript_id "MSTRG.110994.210"; exon_number "9";
chr20	StringTie	exon	34860254	34860321	1000	-	.	gene_id "MSTRG.110994"; transcript_id "MSTRG.110994.210"; exon_number "10";
chr20	StringTie	exon	34861445	34861562	1000	-	.	gene_id "MSTRG.110994"; transcript_id "MSTRG.110994.210"; exon_number "11";
chr20	StringTie	exon	34862814	34862965	1000	-	.	gene_id "MSTRG.110994"; transcript_id "MSTRG.110994.210"; exon_number "12";
chr20	StringTie	exon	34863313	34863548	1000	-	.	gene_id "MSTRG.110994"; transcript_id "MSTRG.110994.210"; exon_number "13";
chr20	StringTie	exon	34872647	34872923	1000	-	.	gene_id "MSTRG.110994"; transcript_id "MSTRG.110994.210"; exon_number "14";
chr20	StringTie	transcript	34849968	34872855	1000	-	.	gene_id "MSTRG.110994"; transcript_id "MSTRG.110994.211";
chr20	StringTie	exon	34849968	34850060	1000	-	.	gene_id "MSTRG.110994"; transcript_id "MSTRG.110994.211"; exon_number "1";
chr20	StringTie	exon	34851231	34851368	1000	-	.	gene_id "MSTRG.110994"; transcript_id "MSTRG.110994.211"; exon_number "2";
chr20	StringTie	exon	34852155	34852212	1000	-	.	gene_id "MSTRG.110994"; transcript_id "MSTRG.110994.211"; exon_number "3";
chr20	StringTie	exon	34852389	34852538	1000	-	.	gene_id "MSTRG.110994"; transcript_id "MSTRG.110994.211"; exon_number "4";
chr20	StringTie	exon	34854531	34854619	1000	-	.	gene_id "MSTRG.110994"; transcript_id "MSTRG.110994.211"; exon_number "5";
chr20	StringTie	exon	34854796	34854923	1000	-	.	gene_id "MSTRG.110994"; transcript_id "MSTRG.110994.211"; exon_number "6";
chr20	StringTie	exon	34856806	34856893	1000	-	.	gene_id "MSTRG.110994"; transcript_id "MSTRG.110994.211"; exon_number "7";
chr20	StringTie	exon	34859443	34859639	1000	-	.	gene_id "MSTRG.110994"; transcript_id "MSTRG.110994.211"; exon_number "8";
chr20	StringTie	exon	34859969	34860042	1000	-	.	gene_id "MSTRG.110994"; transcript_id "MSTRG.110994.211"; exon_number "9";
chr20	StringTie	exon	34860254	34860363	1000	-	.	gene_id "MSTRG.110994"; transcript_id "MSTRG.110994.211"; exon_number "10";
chr20	StringTie	exon	34861445	34861562	1000	-	.	gene_id "MSTRG.110994"; transcript_id "MSTRG.110994.211"; exon_number "11";
chr20	StringTie	exon	34862814	34862965	1000	-	.	gene_id "MSTRG.110994"; transcript_id "MSTRG.110994.211"; exon_number "12";
chr20	StringTie	exon	34863313	34863548	1000	-	.	gene_id "MSTRG.110994"; transcript_id "MSTRG.110994.211"; exon_number "13";
chr20	StringTie	exon	34872647	34872855	1000	-	.	gene_id "MSTRG.110994"; transcript_id "MSTRG.110994.211"; exon_number "14";
chr20	StringTie	transcript	34844285	34872924	1000	-	.	gene_id "MSTRG.110994"; transcript_id "MSTRG.110994.22";
chr20	StringTie	exon	34844285	34845491	1000	-	.	gene_id "MSTRG.110994"; transcript_id "MSTRG.110994.22"; exon_number "1";
chr20	StringTie	exon	34849961	34850060	1000	-	.	gene_id "MSTRG.110994"; transcript_id "MSTRG.110994.22"; exon_number "2";
chr20	StringTie	exon	34851231	34851368	1000	-	.	gene_id "MSTRG.110994"; transcript_id "MSTRG.110994.22"; exon_number "3";
chr20	StringTie	exon	34852155	34852272	1000	-	.	gene_id "MSTRG.110994"; transcript_id "MSTRG.110994.22"; exon_number "4";
chr20	StringTie	exon	34852389	34852538	1000	-	.	gene_id "MSTRG.110994"; transcript_id "MSTRG.110994.22"; exon_number "5";
chr20	StringTie	exon	34854531	34854619	1000	-	.	gene_id "MSTRG.110994"; transcript_id "MSTRG.110994.22"; exon_number "6";
chr20	StringTie	exon	34854796	34854923	1000	-	.	gene_id "MSTRG.110994"; transcript_id "MSTRG.110994.22"; exon_number "7";
chr20	StringTie	exon	34856806	34856893	1000	-	.	gene_id "MSTRG.110994"; transcript_id "MSTRG.110994.22"; exon_number "8";
chr20	StringTie	exon	34859443	34859639	1000	-	.	gene_id "MSTRG.110994"; transcript_id "MSTRG.110994.22"; exon_number "9";
chr20	StringTie	exon	34859969	34860042	1000	-	.	gene_id "MSTRG.110994"; transcript_id "MSTRG.110994.22"; exon_number "10";
chr20	StringTie	exon	34860254	34860414	1000	-	.	gene_id "MSTRG.110994"; transcript_id "MSTRG.110994.22"; exon_number "11";
chr20	StringTie	exon	34861445	34861562	1000	-	.	gene_id "MSTRG.110994"; transcript_id "MSTRG.110994.22"; exon_number "12";
chr20	StringTie	exon	34862814	34862965	1000	-	.	gene_id "MSTRG.110994"; transcript_id "MSTRG.110994.22"; exon_number "13";
chr20	StringTie	exon	34863313	34863548	1000	-	.	gene_id "MSTRG.110994"; transcript_id "MSTRG.110994.22"; exon_number "14";
chr20	StringTie	exon	34872647	34872924	1000	-	.	gene_id "MSTRG.110994"; transcript_id "MSTRG.110994.22"; exon_number "15";
chr20	StringTie	transcript	34844294	34872865	1000	-	.	gene_id "MSTRG.110994"; transcript_id "MSTRG.110994.23";
chr20	StringTie	exon	34844294	34845491	1000	-	.	gene_id "MSTRG.110994"; transcript_id "MSTRG.110994.23"; exon_number "1";
chr20	StringTie	exon	34849968	34850060	1000	-	.	gene_id "MSTRG.110994"; transcript_id "MSTRG.110994.23"; exon_number "2";
chr20	StringTie	exon	34851231	34851368	1000	-	.	gene_id "MSTRG.110994"; transcript_id "MSTRG.110994.23"; exon_number "3";
chr20	StringTie	exon	34852155	34852272	1000	-	.	gene_id "MSTRG.110994"; transcript_id "MSTRG.110994.23"; exon_number "4";
chr20	StringTie	exon	34852389	34852534	1000	-	.	gene_id "MSTRG.110994"; transcript_id "MSTRG.110994.23"; exon_number "5";
chr20	StringTie	exon	34854531	34854619	1000	-	.	gene_id "MSTRG.110994"; transcript_id "MSTRG.110994.23"; exon_number "6";
chr20	StringTie	exon	34854796	34856893	1000	-	.	gene_id "MSTRG.110994"; transcript_id "MSTRG.110994.23"; exon_number "7";
chr20	StringTie	exon	34859443	34859639	1000	-	.	gene_id "MSTRG.110994"; transcript_id "MSTRG.110994.23"; exon_number "8";
chr20	StringTie	exon	34859969	34860042	1000	-	.	gene_id "MSTRG.110994"; transcript_id "MSTRG.110994.23"; exon_number "9";
chr20	StringTie	exon	34860254	34861562	1000	-	.	gene_id "MSTRG.110994"; transcript_id "MSTRG.110994.23"; exon_number "10";
chr20	StringTie	exon	34862814	34862965	1000	-	.	gene_id "MSTRG.110994"; transcript_id "MSTRG.110994.23"; exon_number "11";
chr20	StringTie	exon	34863313	34863548	1000	-	.	gene_id "MSTRG.110994"; transcript_id "MSTRG.110994.23"; exon_number "12";
chr20	StringTie	exon	34863680	34863730	1000	-	.	gene_id "MSTRG.110994"; transcript_id "MSTRG.110994.23"; exon_number "13";
chr20	StringTie	exon	34872647	34872865	1000	-	.	gene_id "MSTRG.110994"; transcript_id "MSTRG.110994.23"; exon_number "14";
chr20	StringTie	transcript	34844304	34872866	1000	-	.	gene_id "MSTRG.110994"; transcript_id "MSTRG.110994.24";
chr20	StringTie	exon	34844304	34845491	1000	-	.	gene_id "MSTRG.110994"; transcript_id "MSTRG.110994.24"; exon_number "1";
chr20	StringTie	exon	34849968	34850060	1000	-	.	gene_id "MSTRG.110994"; transcript_id "MSTRG.110994.24"; exon_number "2";
chr20	StringTie	exon	34851231	34851316	1000	-	.	gene_id "MSTRG.110994"; transcript_id "MSTRG.110994.24"; exon_number "3";
chr20	StringTie	exon	34852155	34852272	1000	-	.	gene_id "MSTRG.110994"; transcript_id "MSTRG.110994.24"; exon_number "4";
chr20	StringTie	exon	34852389	34852538	1000	-	.	gene_id "MSTRG.110994"; transcript_id "MSTRG.110994.24"; exon_number "5";
chr20	StringTie	exon	34854531	34854619	1000	-	.	gene_id "MSTRG.110994"; transcript_id "MSTRG.110994.24"; exon_number "6";
chr20	StringTie	exon	34854796	34854923	1000	-	.	gene_id "MSTRG.110994"; transcript_id "MSTRG.110994.24"; exon_number "7";
chr20	StringTie	exon	34856806	34856893	1000	-	.	gene_id "MSTRG.110994"; transcript_id "MSTRG.110994.24"; exon_number "8";
chr20	StringTie	exon	34859443	34859639	1000	-	.	gene_id "MSTRG.110994"; transcript_id "MSTRG.110994.24"; exon_number "9";
chr20	StringTie	exon	34859969	34860042	1000	-	.	gene_id "MSTRG.110994"; transcript_id "MSTRG.110994.24"; exon_number "10";
chr20	StringTie	exon	34860254	34861562	1000	-	.	gene_id "MSTRG.110994"; transcript_id "MSTRG.110994.24"; exon_number "11";
chr20	StringTie	exon	34862814	34862965	1000	-	.	gene_id "MSTRG.110994"; transcript_id "MSTRG.110994.24"; exon_number "12";
chr20	StringTie	exon	34863313	34863548	1000	-	.	gene_id "MSTRG.110994"; transcript_id "MSTRG.110994.24"; exon_number "13";
chr20	StringTie	exon	34872647	34872866	1000	-	.	gene_id "MSTRG.110994"; transcript_id "MSTRG.110994.24"; exon_number "14";
chr20	StringTie	transcript	34844304	34872849	1000	-	.	gene_id "MSTRG.110994"; transcript_id "MSTRG.110994.25";
chr20	StringTie	exon	34844304	34845491	1000	-	.	gene_id "MSTRG.110994"; transcript_id "MSTRG.110994.25"; exon_number "1";
chr20	StringTie	exon	34849968	34850060	1000	-	.	gene_id "MSTRG.110994"; transcript_id "MSTRG.110994.25"; exon_number "2";
chr20	StringTie	exon	34850782	34850917	1000	-	.	gene_id "MSTRG.110994"; transcript_id "MSTRG.110994.25"; exon_number "3";
chr20	StringTie	exon	34851231	34851368	1000	-	.	gene_id "MSTRG.110994"; transcript_id "MSTRG.110994.25"; exon_number "4";
chr20	StringTie	exon	34852155	34852272	1000	-	.	gene_id "MSTRG.110994"; transcript_id "MSTRG.110994.25"; exon_number "5";
chr20	StringTie	exon	34852389	34852538	1000	-	.	gene_id "MSTRG.110994"; transcript_id "MSTRG.110994.25"; exon_number "6";
chr20	StringTie	exon	34854531	34854619	1000	-	.	gene_id "MSTRG.110994"; transcript_id "MSTRG.110994.25"; exon_number "7";
chr20	StringTie	exon	34854796	34854923	1000	-	.	gene_id "MSTRG.110994"; transcript_id "MSTRG.110994.25"; exon_number "8";
chr20	StringTie	exon	34856806	34856893	1000	-	.	gene_id "MSTRG.110994"; transcript_id "MSTRG.110994.25"; exon_number "9";
chr20	StringTie	exon	34859443	34859639	1000	-	.	gene_id "MSTRG.110994"; transcript_id "MSTRG.110994.25"; exon_number "10";
chr20	StringTie	exon	34859969	34860042	1000	-	.	gene_id "MSTRG.110994"; transcript_id "MSTRG.110994.25"; exon_number "11";
chr20	StringTie	exon	34860254	34860321	1000	-	.	gene_id "MSTRG.110994"; transcript_id "MSTRG.110994.25"; exon_number "12";
chr20	StringTie	exon	34861445	34861562	1000	-	.	gene_id "MSTRG.110994"; transcript_id "MSTRG.110994.25"; exon_number "13";
chr20	StringTie	exon	34862814	34862965	1000	-	.	gene_id "MSTRG.110994"; transcript_id "MSTRG.110994.25"; exon_number "14";
chr20	StringTie	exon	34863313	34863548	1000	-	.	gene_id "MSTRG.110994"; transcript_id "MSTRG.110994.25"; exon_number "15";
chr20	StringTie	exon	34872647	34872849	1000	-	.	gene_id "MSTRG.110994"; transcript_id "MSTRG.110994.25"; exon_number "16";
chr20	StringTie	transcript	34844311	34872845	1000	-	.	gene_id "MSTRG.110994"; transcript_id "MSTRG.110994.26";
chr20	StringTie	exon	34844311	34845491	1000	-	.	gene_id "MSTRG.110994"; transcript_id "MSTRG.110994.26"; exon_number "1";
chr20	StringTie	exon	34849961	34850060	1000	-	.	gene_id "MSTRG.110994"; transcript_id "MSTRG.110994.26"; exon_number "2";
chr20	StringTie	exon	34851231	34851368	1000	-	.	gene_id "MSTRG.110994"; transcript_id "MSTRG.110994.26"; exon_number "3";
chr20	StringTie	exon	34852155	34852272	1000	-	.	gene_id "MSTRG.110994"; transcript_id "MSTRG.110994.26"; exon_number "4";
chr20	StringTie	exon	34852389	34852534	1000	-	.	gene_id "MSTRG.110994"; transcript_id "MSTRG.110994.26"; exon_number "5";
chr20	StringTie	exon	34854531	34854619	1000	-	.	gene_id "MSTRG.110994"; transcript_id "MSTRG.110994.26"; exon_number "6";
chr20	StringTie	exon	34854796	34854923	1000	-	.	gene_id "MSTRG.110994"; transcript_id "MSTRG.110994.26"; exon_number "7";
chr20	StringTie	exon	34856806	34856893	1000	-	.	gene_id "MSTRG.110994"; transcript_id "MSTRG.110994.26"; exon_number "8";
chr20	StringTie	exon	34859443	34859639	1000	-	.	gene_id "MSTRG.110994"; transcript_id "MSTRG.110994.26"; exon_number "9";
chr20	StringTie	exon	34859969	34860042	1000	-	.	gene_id "MSTRG.110994"; transcript_id "MSTRG.110994.26"; exon_number "10";
chr20	StringTie	exon	34860254	34861562	1000	-	.	gene_id "MSTRG.110994"; transcript_id "MSTRG.110994.26"; exon_number "11";
chr20	StringTie	exon	34862814	34862965	1000	-	.	gene_id "MSTRG.110994"; transcript_id "MSTRG.110994.26"; exon_number "12";
chr20	StringTie	exon	34863313	34863548	1000	-	.	gene_id "MSTRG.110994"; transcript_id "MSTRG.110994.26"; exon_number "13";
chr20	StringTie	exon	34872647	34872845	1000	-	.	gene_id "MSTRG.110994"; transcript_id "MSTRG.110994.26"; exon_number "14";
chr20	StringTie	transcript	34844319	34872859	1000	-	.	gene_id "MSTRG.110994"; transcript_id "MSTRG.110994.27";
chr20	StringTie	exon	34844319	34845491	1000	-	.	gene_id "MSTRG.110994"; transcript_id "MSTRG.110994.27"; exon_number "1";
chr20	StringTie	exon	34849968	34852061	1000	-	.	gene_id "MSTRG.110994"; transcript_id "MSTRG.110994.27"; exon_number "2";
chr20	StringTie	exon	34852155	34852272	1000	-	.	gene_id "MSTRG.110994"; transcript_id "MSTRG.110994.27"; exon_number "3";
chr20	StringTie	exon	34852389	34852538	1000	-	.	gene_id "MSTRG.110994"; transcript_id "MSTRG.110994.27"; exon_number "4";
chr20	StringTie	exon	34854531	34854619	1000	-	.	gene_id "MSTRG.110994"; transcript_id "MSTRG.110994.27"; exon_number "5";
chr20	StringTie	exon	34854796	34856893	1000	-	.	gene_id "MSTRG.110994"; transcript_id "MSTRG.110994.27"; exon_number "6";
chr20	StringTie	exon	34859443	34859639	1000	-	.	gene_id "MSTRG.110994"; transcript_id "MSTRG.110994.27"; exon_number "7";
chr20	StringTie	exon	34859969	34860130	1000	-	.	gene_id "MSTRG.110994"; transcript_id "MSTRG.110994.27"; exon_number "8";
chr20	StringTie	exon	34860254	34860414	1000	-	.	gene_id "MSTRG.110994"; transcript_id "MSTRG.110994.27"; exon_number "9";
chr20	StringTie	exon	34861445	34861562	1000	-	.	gene_id "MSTRG.110994"; transcript_id "MSTRG.110994.27"; exon_number "10";
chr20	StringTie	exon	34862814	34862965	1000	-	.	gene_id "MSTRG.110994"; transcript_id "MSTRG.110994.27"; exon_number "11";
chr20	StringTie	exon	34863313	34863548	1000	-	.	gene_id "MSTRG.110994"; transcript_id "MSTRG.110994.27"; exon_number "12";
chr20	StringTie	exon	34863680	34863730	1000	-	.	gene_id "MSTRG.110994"; transcript_id "MSTRG.110994.27"; exon_number "13";
chr20	StringTie	exon	34872647	34872859	1000	-	.	gene_id "MSTRG.110994"; transcript_id "MSTRG.110994.27"; exon_number "14";
chr20	StringTie	transcript	34844338	34872855	1000	-	.	gene_id "MSTRG.110994"; transcript_id "MSTRG.110994.28";
chr20	StringTie	exon	34844338	34845491	1000	-	.	gene_id "MSTRG.110994"; transcript_id "MSTRG.110994.28"; exon_number "1";
chr20	StringTie	exon	34849961	34850060	1000	-	.	gene_id "MSTRG.110994"; transcript_id "MSTRG.110994.28"; exon_number "2";
chr20	StringTie	exon	34851231	34851368	1000	-	.	gene_id "MSTRG.110994"; transcript_id "MSTRG.110994.28"; exon_number "3";
chr20	StringTie	exon	34852155	34852272	1000	-	.	gene_id "MSTRG.110994"; transcript_id "MSTRG.110994.28"; exon_number "4";
chr20	StringTie	exon	34852389	34852538	1000	-	.	gene_id "MSTRG.110994"; transcript_id "MSTRG.110994.28"; exon_number "5";
chr20	StringTie	exon	34854531	34854619	1000	-	.	gene_id "MSTRG.110994"; transcript_id "MSTRG.110994.28"; exon_number "6";
chr20	StringTie	exon	34854796	34854923	1000	-	.	gene_id "MSTRG.110994"; transcript_id "MSTRG.110994.28"; exon_number "7";
chr20	StringTie	exon	34856806	34856893	1000	-	.	gene_id "MSTRG.110994"; transcript_id "MSTRG.110994.28"; exon_number "8";
chr20	StringTie	exon	34859443	34859639	1000	-	.	gene_id "MSTRG.110994"; transcript_id "MSTRG.110994.28"; exon_number "9";
chr20	StringTie	exon	34859969	34860042	1000	-	.	gene_id "MSTRG.110994"; transcript_id "MSTRG.110994.28"; exon_number "10";
chr20	StringTie	exon	34860254	34860321	1000	-	.	gene_id "MSTRG.110994"; transcript_id "MSTRG.110994.28"; exon_number "11";
chr20	StringTie	exon	34861445	34861562	1000	-	.	gene_id "MSTRG.110994"; transcript_id "MSTRG.110994.28"; exon_number "12";
chr20	StringTie	exon	34862814	34862965	1000	-	.	gene_id "MSTRG.110994"; transcript_id "MSTRG.110994.28"; exon_number "13";
chr20	StringTie	exon	34863313	34863548	1000	-	.	gene_id "MSTRG.110994"; transcript_id "MSTRG.110994.28"; exon_number "14";
chr20	StringTie	exon	34863680	34863730	1000	-	.	gene_id "MSTRG.110994"; transcript_id "MSTRG.110994.28"; exon_number "15";
chr20	StringTie	exon	34871041	34871086	1000	-	.	gene_id "MSTRG.110994"; transcript_id "MSTRG.110994.28"; exon_number "16";
chr20	StringTie	exon	34872647	34872855	1000	-	.	gene_id "MSTRG.110994"; transcript_id "MSTRG.110994.28"; exon_number "17";
chr20	StringTie	transcript	34844350	34872889	1000	-	.	gene_id "MSTRG.110994"; transcript_id "MSTRG.110994.29";
chr20	StringTie	exon	34844350	34845491	1000	-	.	gene_id "MSTRG.110994"; transcript_id "MSTRG.110994.29"; exon_number "1";
chr20	StringTie	exon	34849968	34850060	1000	-	.	gene_id "MSTRG.110994"; transcript_id "MSTRG.110994.29"; exon_number "2";
chr20	StringTie	exon	34851231	34851368	1000	-	.	gene_id "MSTRG.110994"; transcript_id "MSTRG.110994.29"; exon_number "3";
chr20	StringTie	exon	34852155	34852272	1000	-	.	gene_id "MSTRG.110994"; transcript_id "MSTRG.110994.29"; exon_number "4";
chr20	StringTie	exon	34852389	34852538	1000	-	.	gene_id "MSTRG.110994"; transcript_id "MSTRG.110994.29"; exon_number "5";
chr20	StringTie	exon	34854531	34854619	1000	-	.	gene_id "MSTRG.110994"; transcript_id "MSTRG.110994.29"; exon_number "6";
chr20	StringTie	exon	34854796	34854923	1000	-	.	gene_id "MSTRG.110994"; transcript_id "MSTRG.110994.29"; exon_number "7";
chr20	StringTie	exon	34856806	34856893	1000	-	.	gene_id "MSTRG.110994"; transcript_id "MSTRG.110994.29"; exon_number "8";
chr20	StringTie	exon	34859443	34859639	1000	-	.	gene_id "MSTRG.110994"; transcript_id "MSTRG.110994.29"; exon_number "9";
chr20	StringTie	exon	34859969	34860042	1000	-	.	gene_id "MSTRG.110994"; transcript_id "MSTRG.110994.29"; exon_number "10";
chr20	StringTie	exon	34860254	34860363	1000	-	.	gene_id "MSTRG.110994"; transcript_id "MSTRG.110994.29"; exon_number "11";
chr20	StringTie	exon	34861445	34861562	1000	-	.	gene_id "MSTRG.110994"; transcript_id "MSTRG.110994.29"; exon_number "12";
chr20	StringTie	exon	34862814	34862965	1000	-	.	gene_id "MSTRG.110994"; transcript_id "MSTRG.110994.29"; exon_number "13";
chr20	StringTie	exon	34863313	34863548	1000	-	.	gene_id "MSTRG.110994"; transcript_id "MSTRG.110994.29"; exon_number "14";
chr20	StringTie	exon	34872647	34872889	1000	-	.	gene_id "MSTRG.110994"; transcript_id "MSTRG.110994.29"; exon_number "15";
chr20	StringTie	transcript	34827415	34832326	1000	-	.	gene_id "MSTRG.110994"; transcript_id "MSTRG.110994.3";
chr20	StringTie	exon	34827415	34827714	1000	-	.	gene_id "MSTRG.110994"; transcript_id "MSTRG.110994.3"; exon_number "1";
chr20	StringTie	exon	34831847	34831964	1000	-	.	gene_id "MSTRG.110994"; transcript_id "MSTRG.110994.3"; exon_number "2";
chr20	StringTie	exon	34832127	34832326	1000	-	.	gene_id "MSTRG.110994"; transcript_id "MSTRG.110994.3"; exon_number "3";
chr20	StringTie	transcript	34844350	34872878	1000	-	.	gene_id "MSTRG.110994"; transcript_id "MSTRG.110994.30";
chr20	StringTie	exon	34844350	34845491	1000	-	.	gene_id "MSTRG.110994"; transcript_id "MSTRG.110994.30"; exon_number "1";
chr20	StringTie	exon	34849961	34850060	1000	-	.	gene_id "MSTRG.110994"; transcript_id "MSTRG.110994.30"; exon_number "2";
chr20	StringTie	exon	34851231	34851368	1000	-	.	gene_id "MSTRG.110994"; transcript_id "MSTRG.110994.30"; exon_number "3";
chr20	StringTie	exon	34852155	34852272	1000	-	.	gene_id "MSTRG.110994"; transcript_id "MSTRG.110994.30"; exon_number "4";
chr20	StringTie	exon	34852389	34852538	1000	-	.	gene_id "MSTRG.110994"; transcript_id "MSTRG.110994.30"; exon_number "5";
chr20	StringTie	exon	34854531	34854619	1000	-	.	gene_id "MSTRG.110994"; transcript_id "MSTRG.110994.30"; exon_number "6";
chr20	StringTie	exon	34854796	34854923	1000	-	.	gene_id "MSTRG.110994"; transcript_id "MSTRG.110994.30"; exon_number "7";
chr20	StringTie	exon	34856806	34856893	1000	-	.	gene_id "MSTRG.110994"; transcript_id "MSTRG.110994.30"; exon_number "8";
chr20	StringTie	exon	34859443	34859639	1000	-	.	gene_id "MSTRG.110994"; transcript_id "MSTRG.110994.30"; exon_number "9";
chr20	StringTie	exon	34859969	34860042	1000	-	.	gene_id "MSTRG.110994"; transcript_id "MSTRG.110994.30"; exon_number "10";
chr20	StringTie	exon	34860254	34860414	1000	-	.	gene_id "MSTRG.110994"; transcript_id "MSTRG.110994.30"; exon_number "11";
chr20	StringTie	exon	34861445	34861562	1000	-	.	gene_id "MSTRG.110994"; transcript_id "MSTRG.110994.30"; exon_number "12";
chr20	StringTie	exon	34862814	34862965	1000	-	.	gene_id "MSTRG.110994"; transcript_id "MSTRG.110994.30"; exon_number "13";
chr20	StringTie	exon	34863313	34863548	1000	-	.	gene_id "MSTRG.110994"; transcript_id "MSTRG.110994.30"; exon_number "14";
chr20	StringTie	exon	34863680	34863730	1000	-	.	gene_id "MSTRG.110994"; transcript_id "MSTRG.110994.30"; exon_number "15";
chr20	StringTie	exon	34872647	34872878	1000	-	.	gene_id "MSTRG.110994"; transcript_id "MSTRG.110994.30"; exon_number "16";
chr20	StringTie	transcript	34844351	34872924	1000	-	.	gene_id "MSTRG.110994"; transcript_id "MSTRG.110994.31";
chr20	StringTie	exon	34844351	34845110	1000	-	.	gene_id "MSTRG.110994"; transcript_id "MSTRG.110994.31"; exon_number "1";
chr20	StringTie	exon	34845159	34845491	1000	-	.	gene_id "MSTRG.110994"; transcript_id "MSTRG.110994.31"; exon_number "2";
chr20	StringTie	exon	34849961	34850060	1000	-	.	gene_id "MSTRG.110994"; transcript_id "MSTRG.110994.31"; exon_number "3";
chr20	StringTie	exon	34851231	34851368	1000	-	.	gene_id "MSTRG.110994"; transcript_id "MSTRG.110994.31"; exon_number "4";
chr20	StringTie	exon	34852155	34852272	1000	-	.	gene_id "MSTRG.110994"; transcript_id "MSTRG.110994.31"; exon_number "5";
chr20	StringTie	exon	34852389	34852538	1000	-	.	gene_id "MSTRG.110994"; transcript_id "MSTRG.110994.31"; exon_number "6";
chr20	StringTie	exon	34854531	34854619	1000	-	.	gene_id "MSTRG.110994"; transcript_id "MSTRG.110994.31"; exon_number "7";
chr20	StringTie	exon	34854796	34854923	1000	-	.	gene_id "MSTRG.110994"; transcript_id "MSTRG.110994.31"; exon_number "8";
chr20	StringTie	exon	34856806	34856893	1000	-	.	gene_id "MSTRG.110994"; transcript_id "MSTRG.110994.31"; exon_number "9";
chr20	StringTie	exon	34859443	34859639	1000	-	.	gene_id "MSTRG.110994"; transcript_id "MSTRG.110994.31"; exon_number "10";
chr20	StringTie	exon	34859969	34860042	1000	-	.	gene_id "MSTRG.110994"; transcript_id "MSTRG.110994.31"; exon_number "11";
chr20	StringTie	exon	34860254	34860285	1000	-	.	gene_id "MSTRG.110994"; transcript_id "MSTRG.110994.31"; exon_number "12";
chr20	StringTie	exon	34861445	34861562	1000	-	.	gene_id "MSTRG.110994"; transcript_id "MSTRG.110994.31"; exon_number "13";
chr20	StringTie	exon	34862814	34862965	1000	-	.	gene_id "MSTRG.110994"; transcript_id "MSTRG.110994.31"; exon_number "14";
chr20	StringTie	exon	34863313	34863548	1000	-	.	gene_id "MSTRG.110994"; transcript_id "MSTRG.110994.31"; exon_number "15";
chr20	StringTie	exon	34872647	34872924	1000	-	.	gene_id "MSTRG.110994"; transcript_id "MSTRG.110994.31"; exon_number "16";
chr20	StringTie	transcript	34844352	34872929	1000	-	.	gene_id "MSTRG.110994"; transcript_id "MSTRG.110994.32";
chr20	StringTie	exon	34844352	34845491	1000	-	.	gene_id "MSTRG.110994"; transcript_id "MSTRG.110994.32"; exon_number "1";
chr20	StringTie	exon	34848502	34848667	1000	-	.	gene_id "MSTRG.110994"; transcript_id "MSTRG.110994.32"; exon_number "2";
chr20	StringTie	exon	34849961	34850060	1000	-	.	gene_id "MSTRG.110994"; transcript_id "MSTRG.110994.32"; exon_number "3";
chr20	StringTie	exon	34850132	34850197	1000	-	.	gene_id "MSTRG.110994"; transcript_id "MSTRG.110994.32"; exon_number "4";
chr20	StringTie	exon	34851231	34851368	1000	-	.	gene_id "MSTRG.110994"; transcript_id "MSTRG.110994.32"; exon_number "5";
chr20	StringTie	exon	34852155	34852272	1000	-	.	gene_id "MSTRG.110994"; transcript_id "MSTRG.110994.32"; exon_number "6";
chr20	StringTie	exon	34852389	34852538	1000	-	.	gene_id "MSTRG.110994"; transcript_id "MSTRG.110994.32"; exon_number "7";
chr20	StringTie	exon	34854531	34854619	1000	-	.	gene_id "MSTRG.110994"; transcript_id "MSTRG.110994.32"; exon_number "8";
chr20	StringTie	exon	34854796	34854923	1000	-	.	gene_id "MSTRG.110994"; transcript_id "MSTRG.110994.32"; exon_number "9";
chr20	StringTie	exon	34856806	34856893	1000	-	.	gene_id "MSTRG.110994"; transcript_id "MSTRG.110994.32"; exon_number "10";
chr20	StringTie	exon	34859443	34859639	1000	-	.	gene_id "MSTRG.110994"; transcript_id "MSTRG.110994.32"; exon_number "11";
chr20	StringTie	exon	34859969	34860042	1000	-	.	gene_id "MSTRG.110994"; transcript_id "MSTRG.110994.32"; exon_number "12";
chr20	StringTie	exon	34860254	34860321	1000	-	.	gene_id "MSTRG.110994"; transcript_id "MSTRG.110994.32"; exon_number "13";
chr20	StringTie	exon	34861445	34861562	1000	-	.	gene_id "MSTRG.110994"; transcript_id "MSTRG.110994.32"; exon_number "14";
chr20	StringTie	exon	34862814	34862965	1000	-	.	gene_id "MSTRG.110994"; transcript_id "MSTRG.110994.32"; exon_number "15";
chr20	StringTie	exon	34863313	34863548	1000	-	.	gene_id "MSTRG.110994"; transcript_id "MSTRG.110994.32"; exon_number "16";
chr20	StringTie	exon	34872647	34872929	1000	-	.	gene_id "MSTRG.110994"; transcript_id "MSTRG.110994.32"; exon_number "17";
chr20	StringTie	transcript	34844352	34872875	1000	-	.	gene_id "MSTRG.110994"; transcript_id "MSTRG.110994.33";
chr20	StringTie	exon	34844352	34845491	1000	-	.	gene_id "MSTRG.110994"; transcript_id "MSTRG.110994.33"; exon_number "1";
chr20	StringTie	exon	34849968	34851368	1000	-	.	gene_id "MSTRG.110994"; transcript_id "MSTRG.110994.33"; exon_number "2";
chr20	StringTie	exon	34852155	34852272	1000	-	.	gene_id "MSTRG.110994"; transcript_id "MSTRG.110994.33"; exon_number "3";
chr20	StringTie	exon	34852389	34852538	1000	-	.	gene_id "MSTRG.110994"; transcript_id "MSTRG.110994.33"; exon_number "4";
chr20	StringTie	exon	34854531	34854619	1000	-	.	gene_id "MSTRG.110994"; transcript_id "MSTRG.110994.33"; exon_number "5";
chr20	StringTie	exon	34854796	34856893	1000	-	.	gene_id "MSTRG.110994"; transcript_id "MSTRG.110994.33"; exon_number "6";
chr20	StringTie	exon	34859443	34859639	1000	-	.	gene_id "MSTRG.110994"; transcript_id "MSTRG.110994.33"; exon_number "7";
chr20	StringTie	exon	34859969	34860130	1000	-	.	gene_id "MSTRG.110994"; transcript_id "MSTRG.110994.33"; exon_number "8";
chr20	StringTie	exon	34860254	34860414	1000	-	.	gene_id "MSTRG.110994"; transcript_id "MSTRG.110994.33"; exon_number "9";
chr20	StringTie	exon	34861445	34861562	1000	-	.	gene_id "MSTRG.110994"; transcript_id "MSTRG.110994.33"; exon_number "10";
chr20	StringTie	exon	34862814	34862965	1000	-	.	gene_id "MSTRG.110994"; transcript_id "MSTRG.110994.33"; exon_number "11";
chr20	StringTie	exon	34863313	34863548	1000	-	.	gene_id "MSTRG.110994"; transcript_id "MSTRG.110994.33"; exon_number "12";
chr20	StringTie	exon	34872647	34872875	1000	-	.	gene_id "MSTRG.110994"; transcript_id "MSTRG.110994.33"; exon_number "13";
chr20	StringTie	transcript	34844386	34872883	1000	-	.	gene_id "MSTRG.110994"; transcript_id "MSTRG.110994.34";
chr20	StringTie	exon	34844386	34845491	1000	-	.	gene_id "MSTRG.110994"; transcript_id "MSTRG.110994.34"; exon_number "1";
chr20	StringTie	exon	34849918	34850060	1000	-	.	gene_id "MSTRG.110994"; transcript_id "MSTRG.110994.34"; exon_number "2";
chr20	StringTie	exon	34851231	34851368	1000	-	.	gene_id "MSTRG.110994"; transcript_id "MSTRG.110994.34"; exon_number "3";
chr20	StringTie	exon	34852155	34852272	1000	-	.	gene_id "MSTRG.110994"; transcript_id "MSTRG.110994.34"; exon_number "4";
chr20	StringTie	exon	34852389	34852538	1000	-	.	gene_id "MSTRG.110994"; transcript_id "MSTRG.110994.34"; exon_number "5";
chr20	StringTie	exon	34854531	34854619	1000	-	.	gene_id "MSTRG.110994"; transcript_id "MSTRG.110994.34"; exon_number "6";
chr20	StringTie	exon	34854796	34854923	1000	-	.	gene_id "MSTRG.110994"; transcript_id "MSTRG.110994.34"; exon_number "7";
chr20	StringTie	exon	34856806	34856893	1000	-	.	gene_id "MSTRG.110994"; transcript_id "MSTRG.110994.34"; exon_number "8";
chr20	StringTie	exon	34859443	34859639	1000	-	.	gene_id "MSTRG.110994"; transcript_id "MSTRG.110994.34"; exon_number "9";
chr20	StringTie	exon	34859969	34860042	1000	-	.	gene_id "MSTRG.110994"; transcript_id "MSTRG.110994.34"; exon_number "10";
chr20	StringTie	exon	34860254	34860321	1000	-	.	gene_id "MSTRG.110994"; transcript_id "MSTRG.110994.34"; exon_number "11";
chr20	StringTie	exon	34861445	34861562	1000	-	.	gene_id "MSTRG.110994"; transcript_id "MSTRG.110994.34"; exon_number "12";
chr20	StringTie	exon	34862814	34862965	1000	-	.	gene_id "MSTRG.110994"; transcript_id "MSTRG.110994.34"; exon_number "13";
chr20	StringTie	exon	34863313	34863548	1000	-	.	gene_id "MSTRG.110994"; transcript_id "MSTRG.110994.34"; exon_number "14";
chr20	StringTie	exon	34872647	34872883	1000	-	.	gene_id "MSTRG.110994"; transcript_id "MSTRG.110994.34"; exon_number "15";
chr20	StringTie	transcript	34844392	34872847	1000	-	.	gene_id "MSTRG.110994"; transcript_id "MSTRG.110994.35";
chr20	StringTie	exon	34844392	34845491	1000	-	.	gene_id "MSTRG.110994"; transcript_id "MSTRG.110994.35"; exon_number "1";
chr20	StringTie	exon	34849961	34850060	1000	-	.	gene_id "MSTRG.110994"; transcript_id "MSTRG.110994.35"; exon_number "2";
chr20	StringTie	exon	34851231	34851368	1000	-	.	gene_id "MSTRG.110994"; transcript_id "MSTRG.110994.35"; exon_number "3";
chr20	StringTie	exon	34852155	34852272	1000	-	.	gene_id "MSTRG.110994"; transcript_id "MSTRG.110994.35"; exon_number "4";
chr20	StringTie	exon	34852389	34852534	1000	-	.	gene_id "MSTRG.110994"; transcript_id "MSTRG.110994.35"; exon_number "5";
chr20	StringTie	exon	34854531	34854619	1000	-	.	gene_id "MSTRG.110994"; transcript_id "MSTRG.110994.35"; exon_number "6";
chr20	StringTie	exon	34854796	34856893	1000	-	.	gene_id "MSTRG.110994"; transcript_id "MSTRG.110994.35"; exon_number "7";
chr20	StringTie	exon	34859443	34859639	1000	-	.	gene_id "MSTRG.110994"; transcript_id "MSTRG.110994.35"; exon_number "8";
chr20	StringTie	exon	34859969	34860042	1000	-	.	gene_id "MSTRG.110994"; transcript_id "MSTRG.110994.35"; exon_number "9";
chr20	StringTie	exon	34860254	34861562	1000	-	.	gene_id "MSTRG.110994"; transcript_id "MSTRG.110994.35"; exon_number "10";
chr20	StringTie	exon	34862814	34862965	1000	-	.	gene_id "MSTRG.110994"; transcript_id "MSTRG.110994.35"; exon_number "11";
chr20	StringTie	exon	34863313	34863548	1000	-	.	gene_id "MSTRG.110994"; transcript_id "MSTRG.110994.35"; exon_number "12";
chr20	StringTie	exon	34872647	34872847	1000	-	.	gene_id "MSTRG.110994"; transcript_id "MSTRG.110994.35"; exon_number "13";
chr20	StringTie	transcript	34844392	34872847	1000	-	.	gene_id "MSTRG.110994"; transcript_id "MSTRG.110994.36";
chr20	StringTie	exon	34844392	34845491	1000	-	.	gene_id "MSTRG.110994"; transcript_id "MSTRG.110994.36"; exon_number "1";
chr20	StringTie	exon	34849968	34850060	1000	-	.	gene_id "MSTRG.110994"; transcript_id "MSTRG.110994.36"; exon_number "2";
chr20	StringTie	exon	34851231	34851368	1000	-	.	gene_id "MSTRG.110994"; transcript_id "MSTRG.110994.36"; exon_number "3";
chr20	StringTie	exon	34852155	34852272	1000	-	.	gene_id "MSTRG.110994"; transcript_id "MSTRG.110994.36"; exon_number "4";
chr20	StringTie	exon	34852389	34852534	1000	-	.	gene_id "MSTRG.110994"; transcript_id "MSTRG.110994.36"; exon_number "5";
chr20	StringTie	exon	34854531	34854619	1000	-	.	gene_id "MSTRG.110994"; transcript_id "MSTRG.110994.36"; exon_number "6";
chr20	StringTie	exon	34854796	34854923	1000	-	.	gene_id "MSTRG.110994"; transcript_id "MSTRG.110994.36"; exon_number "7";
chr20	StringTie	exon	34856806	34856893	1000	-	.	gene_id "MSTRG.110994"; transcript_id "MSTRG.110994.36"; exon_number "8";
chr20	StringTie	exon	34859443	34859639	1000	-	.	gene_id "MSTRG.110994"; transcript_id "MSTRG.110994.36"; exon_number "9";
chr20	StringTie	exon	34859969	34860042	1000	-	.	gene_id "MSTRG.110994"; transcript_id "MSTRG.110994.36"; exon_number "10";
chr20	StringTie	exon	34860254	34861562	1000	-	.	gene_id "MSTRG.110994"; transcript_id "MSTRG.110994.36"; exon_number "11";
chr20	StringTie	exon	34862814	34862965	1000	-	.	gene_id "MSTRG.110994"; transcript_id "MSTRG.110994.36"; exon_number "12";
chr20	StringTie	exon	34863313	34863548	1000	-	.	gene_id "MSTRG.110994"; transcript_id "MSTRG.110994.36"; exon_number "13";
chr20	StringTie	exon	34872647	34872847	1000	-	.	gene_id "MSTRG.110994"; transcript_id "MSTRG.110994.36"; exon_number "14";
chr20	StringTie	transcript	34844402	34872934	1000	-	.	gene_id "MSTRG.110994"; transcript_id "MSTRG.110994.37";
chr20	StringTie	exon	34844402	34845491	1000	-	.	gene_id "MSTRG.110994"; transcript_id "MSTRG.110994.37"; exon_number "1";
chr20	StringTie	exon	34849961	34850060	1000	-	.	gene_id "MSTRG.110994"; transcript_id "MSTRG.110994.37"; exon_number "2";
chr20	StringTie	exon	34850782	34850917	1000	-	.	gene_id "MSTRG.110994"; transcript_id "MSTRG.110994.37"; exon_number "3";
chr20	StringTie	exon	34851231	34851368	1000	-	.	gene_id "MSTRG.110994"; transcript_id "MSTRG.110994.37"; exon_number "4";
chr20	StringTie	exon	34852155	34852272	1000	-	.	gene_id "MSTRG.110994"; transcript_id "MSTRG.110994.37"; exon_number "5";
chr20	StringTie	exon	34852389	34852432	1000	-	.	gene_id "MSTRG.110994"; transcript_id "MSTRG.110994.37"; exon_number "6";
chr20	StringTie	exon	34852493	34852538	1000	-	.	gene_id "MSTRG.110994"; transcript_id "MSTRG.110994.37"; exon_number "7";
chr20	StringTie	exon	34854531	34854619	1000	-	.	gene_id "MSTRG.110994"; transcript_id "MSTRG.110994.37"; exon_number "8";
chr20	StringTie	exon	34854796	34854923	1000	-	.	gene_id "MSTRG.110994"; transcript_id "MSTRG.110994.37"; exon_number "9";
chr20	StringTie	exon	34856806	34856893	1000	-	.	gene_id "MSTRG.110994"; transcript_id "MSTRG.110994.37"; exon_number "10";
chr20	StringTie	exon	34859443	34859639	1000	-	.	gene_id "MSTRG.110994"; transcript_id "MSTRG.110994.37"; exon_number "11";
chr20	StringTie	exon	34859969	34860042	1000	-	.	gene_id "MSTRG.110994"; transcript_id "MSTRG.110994.37"; exon_number "12";
chr20	StringTie	exon	34860254	34860321	1000	-	.	gene_id "MSTRG.110994"; transcript_id "MSTRG.110994.37"; exon_number "13";
chr20	StringTie	exon	34861445	34861562	1000	-	.	gene_id "MSTRG.110994"; transcript_id "MSTRG.110994.37"; exon_number "14";
chr20	StringTie	exon	34862814	34862965	1000	-	.	gene_id "MSTRG.110994"; transcript_id "MSTRG.110994.37"; exon_number "15";
chr20	StringTie	exon	34863313	34863548	1000	-	.	gene_id "MSTRG.110994"; transcript_id "MSTRG.110994.37"; exon_number "16";
chr20	StringTie	exon	34872647	34872934	1000	-	.	gene_id "MSTRG.110994"; transcript_id "MSTRG.110994.37"; exon_number "17";
chr20	StringTie	transcript	34844440	34872946	1000	-	.	gene_id "MSTRG.110994"; transcript_id "MSTRG.110994.38";
chr20	StringTie	exon	34844440	34845491	1000	-	.	gene_id "MSTRG.110994"; transcript_id "MSTRG.110994.38"; exon_number "1";
chr20	StringTie	exon	34849961	34850060	1000	-	.	gene_id "MSTRG.110994"; transcript_id "MSTRG.110994.38"; exon_number "2";
chr20	StringTie	exon	34851231	34851368	1000	-	.	gene_id "MSTRG.110994"; transcript_id "MSTRG.110994.38"; exon_number "3";
chr20	StringTie	exon	34852155	34852272	1000	-	.	gene_id "MSTRG.110994"; transcript_id "MSTRG.110994.38"; exon_number "4";
chr20	StringTie	exon	34852389	34852538	1000	-	.	gene_id "MSTRG.110994"; transcript_id "MSTRG.110994.38"; exon_number "5";
chr20	StringTie	exon	34854531	34854619	1000	-	.	gene_id "MSTRG.110994"; transcript_id "MSTRG.110994.38"; exon_number "6";
chr20	StringTie	exon	34854796	34854923	1000	-	.	gene_id "MSTRG.110994"; transcript_id "MSTRG.110994.38"; exon_number "7";
chr20	StringTie	exon	34856806	34856893	1000	-	.	gene_id "MSTRG.110994"; transcript_id "MSTRG.110994.38"; exon_number "8";
chr20	StringTie	exon	34859443	34859639	1000	-	.	gene_id "MSTRG.110994"; transcript_id "MSTRG.110994.38"; exon_number "9";
chr20	StringTie	exon	34859969	34860042	1000	-	.	gene_id "MSTRG.110994"; transcript_id "MSTRG.110994.38"; exon_number "10";
chr20	StringTie	exon	34860254	34860363	1000	-	.	gene_id "MSTRG.110994"; transcript_id "MSTRG.110994.38"; exon_number "11";
chr20	StringTie	exon	34861445	34861562	1000	-	.	gene_id "MSTRG.110994"; transcript_id "MSTRG.110994.38"; exon_number "12";
chr20	StringTie	exon	34862814	34862965	1000	-	.	gene_id "MSTRG.110994"; transcript_id "MSTRG.110994.38"; exon_number "13";
chr20	StringTie	exon	34863313	34863548	1000	-	.	gene_id "MSTRG.110994"; transcript_id "MSTRG.110994.38"; exon_number "14";
chr20	StringTie	exon	34872647	34872946	1000	-	.	gene_id "MSTRG.110994"; transcript_id "MSTRG.110994.38"; exon_number "15";
chr20	StringTie	transcript	34844440	34872844	1000	-	.	gene_id "MSTRG.110994"; transcript_id "MSTRG.110994.39";
chr20	StringTie	exon	34844440	34845491	1000	-	.	gene_id "MSTRG.110994"; transcript_id "MSTRG.110994.39"; exon_number "1";
chr20	StringTie	exon	34849961	34850060	1000	-	.	gene_id "MSTRG.110994"; transcript_id "MSTRG.110994.39"; exon_number "2";
chr20	StringTie	exon	34851231	34851368	1000	-	.	gene_id "MSTRG.110994"; transcript_id "MSTRG.110994.39"; exon_number "3";
chr20	StringTie	exon	34852155	34852272	1000	-	.	gene_id "MSTRG.110994"; transcript_id "MSTRG.110994.39"; exon_number "4";
chr20	StringTie	exon	34852389	34852538	1000	-	.	gene_id "MSTRG.110994"; transcript_id "MSTRG.110994.39"; exon_number "5";
chr20	StringTie	exon	34854531	34854619	1000	-	.	gene_id "MSTRG.110994"; transcript_id "MSTRG.110994.39"; exon_number "6";
chr20	StringTie	exon	34854796	34856893	1000	-	.	gene_id "MSTRG.110994"; transcript_id "MSTRG.110994.39"; exon_number "7";
chr20	StringTie	exon	34859443	34859639	1000	-	.	gene_id "MSTRG.110994"; transcript_id "MSTRG.110994.39"; exon_number "8";
chr20	StringTie	exon	34859969	34860130	1000	-	.	gene_id "MSTRG.110994"; transcript_id "MSTRG.110994.39"; exon_number "9";
chr20	StringTie	exon	34860254	34860414	1000	-	.	gene_id "MSTRG.110994"; transcript_id "MSTRG.110994.39"; exon_number "10";
chr20	StringTie	exon	34861445	34861562	1000	-	.	gene_id "MSTRG.110994"; transcript_id "MSTRG.110994.39"; exon_number "11";
chr20	StringTie	exon	34862814	34862965	1000	-	.	gene_id "MSTRG.110994"; transcript_id "MSTRG.110994.39"; exon_number "12";
chr20	StringTie	exon	34863313	34863548	1000	-	.	gene_id "MSTRG.110994"; transcript_id "MSTRG.110994.39"; exon_number "13";
chr20	StringTie	exon	34872647	34872844	1000	-	.	gene_id "MSTRG.110994"; transcript_id "MSTRG.110994.39"; exon_number "14";
chr20	StringTie	transcript	34827437	34832325	1000	-	.	gene_id "MSTRG.110994"; transcript_id "MSTRG.110994.4";
chr20	StringTie	exon	34827437	34828942	1000	-	.	gene_id "MSTRG.110994"; transcript_id "MSTRG.110994.4"; exon_number "1";
chr20	StringTie	exon	34831847	34831964	1000	-	.	gene_id "MSTRG.110994"; transcript_id "MSTRG.110994.4"; exon_number "2";
chr20	StringTie	exon	34832127	34832325	1000	-	.	gene_id "MSTRG.110994"; transcript_id "MSTRG.110994.4"; exon_number "3";
chr20	StringTie	transcript	34844440	34872859	1000	-	.	gene_id "MSTRG.110994"; transcript_id "MSTRG.110994.40";
chr20	StringTie	exon	34844440	34845491	1000	-	.	gene_id "MSTRG.110994"; transcript_id "MSTRG.110994.40"; exon_number "1";
chr20	StringTie	exon	34849961	34850060	1000	-	.	gene_id "MSTRG.110994"; transcript_id "MSTRG.110994.40"; exon_number "2";
chr20	StringTie	exon	34851231	34851368	1000	-	.	gene_id "MSTRG.110994"; transcript_id "MSTRG.110994.40"; exon_number "3";
chr20	StringTie	exon	34852155	34852272	1000	-	.	gene_id "MSTRG.110994"; transcript_id "MSTRG.110994.40"; exon_number "4";
chr20	StringTie	exon	34852389	34852538	1000	-	.	gene_id "MSTRG.110994"; transcript_id "MSTRG.110994.40"; exon_number "5";
chr20	StringTie	exon	34854531	34854619	1000	-	.	gene_id "MSTRG.110994"; transcript_id "MSTRG.110994.40"; exon_number "6";
chr20	StringTie	exon	34854796	34856893	1000	-	.	gene_id "MSTRG.110994"; transcript_id "MSTRG.110994.40"; exon_number "7";
chr20	StringTie	exon	34859443	34859682	1000	-	.	gene_id "MSTRG.110994"; transcript_id "MSTRG.110994.40"; exon_number "8";
chr20	StringTie	exon	34859969	34860130	1000	-	.	gene_id "MSTRG.110994"; transcript_id "MSTRG.110994.40"; exon_number "9";
chr20	StringTie	exon	34860254	34860321	1000	-	.	gene_id "MSTRG.110994"; transcript_id "MSTRG.110994.40"; exon_number "10";
chr20	StringTie	exon	34861445	34861562	1000	-	.	gene_id "MSTRG.110994"; transcript_id "MSTRG.110994.40"; exon_number "11";
chr20	StringTie	exon	34862814	34862965	1000	-	.	gene_id "MSTRG.110994"; transcript_id "MSTRG.110994.40"; exon_number "12";
chr20	StringTie	exon	34863313	34863548	1000	-	.	gene_id "MSTRG.110994"; transcript_id "MSTRG.110994.40"; exon_number "13";
chr20	StringTie	exon	34872647	34872859	1000	-	.	gene_id "MSTRG.110994"; transcript_id "MSTRG.110994.40"; exon_number "14";
chr20	StringTie	transcript	34844440	34872848	1000	-	.	gene_id "MSTRG.110994"; transcript_id "MSTRG.110994.41";
chr20	StringTie	exon	34844440	34845491	1000	-	.	gene_id "MSTRG.110994"; transcript_id "MSTRG.110994.41"; exon_number "1";
chr20	StringTie	exon	34849968	34850060	1000	-	.	gene_id "MSTRG.110994"; transcript_id "MSTRG.110994.41"; exon_number "2";
chr20	StringTie	exon	34851231	34851368	1000	-	.	gene_id "MSTRG.110994"; transcript_id "MSTRG.110994.41"; exon_number "3";
chr20	StringTie	exon	34852155	34852272	1000	-	.	gene_id "MSTRG.110994"; transcript_id "MSTRG.110994.41"; exon_number "4";
chr20	StringTie	exon	34852389	34852538	1000	-	.	gene_id "MSTRG.110994"; transcript_id "MSTRG.110994.41"; exon_number "5";
chr20	StringTie	exon	34854531	34854619	1000	-	.	gene_id "MSTRG.110994"; transcript_id "MSTRG.110994.41"; exon_number "6";
chr20	StringTie	exon	34854796	34856893	1000	-	.	gene_id "MSTRG.110994"; transcript_id "MSTRG.110994.41"; exon_number "7";
chr20	StringTie	exon	34859443	34859682	1000	-	.	gene_id "MSTRG.110994"; transcript_id "MSTRG.110994.41"; exon_number "8";
chr20	StringTie	exon	34859969	34860042	1000	-	.	gene_id "MSTRG.110994"; transcript_id "MSTRG.110994.41"; exon_number "9";
chr20	StringTie	exon	34860254	34861562	1000	-	.	gene_id "MSTRG.110994"; transcript_id "MSTRG.110994.41"; exon_number "10";
chr20	StringTie	exon	34862814	34862965	1000	-	.	gene_id "MSTRG.110994"; transcript_id "MSTRG.110994.41"; exon_number "11";
chr20	StringTie	exon	34863313	34863548	1000	-	.	gene_id "MSTRG.110994"; transcript_id "MSTRG.110994.41"; exon_number "12";
chr20	StringTie	exon	34863680	34863730	1000	-	.	gene_id "MSTRG.110994"; transcript_id "MSTRG.110994.41"; exon_number "13";
chr20	StringTie	exon	34872647	34872848	1000	-	.	gene_id "MSTRG.110994"; transcript_id "MSTRG.110994.41"; exon_number "14";
chr20	StringTie	transcript	34844440	34872869	1000	-	.	gene_id "MSTRG.110994"; transcript_id "MSTRG.110994.42";
chr20	StringTie	exon	34844440	34845491	1000	-	.	gene_id "MSTRG.110994"; transcript_id "MSTRG.110994.42"; exon_number "1";
chr20	StringTie	exon	34849961	34850060	1000	-	.	gene_id "MSTRG.110994"; transcript_id "MSTRG.110994.42"; exon_number "2";
chr20	StringTie	exon	34850132	34850197	1000	-	.	gene_id "MSTRG.110994"; transcript_id "MSTRG.110994.42"; exon_number "3";
chr20	StringTie	exon	34851231	34851368	1000	-	.	gene_id "MSTRG.110994"; transcript_id "MSTRG.110994.42"; exon_number "4";
chr20	StringTie	exon	34852155	34852272	1000	-	.	gene_id "MSTRG.110994"; transcript_id "MSTRG.110994.42"; exon_number "5";
chr20	StringTie	exon	34852389	34852538	1000	-	.	gene_id "MSTRG.110994"; transcript_id "MSTRG.110994.42"; exon_number "6";
chr20	StringTie	exon	34854531	34854619	1000	-	.	gene_id "MSTRG.110994"; transcript_id "MSTRG.110994.42"; exon_number "7";
chr20	StringTie	exon	34854796	34854923	1000	-	.	gene_id "MSTRG.110994"; transcript_id "MSTRG.110994.42"; exon_number "8";
chr20	StringTie	exon	34856623	34856893	1000	-	.	gene_id "MSTRG.110994"; transcript_id "MSTRG.110994.42"; exon_number "9";
chr20	StringTie	exon	34859443	34859639	1000	-	.	gene_id "MSTRG.110994"; transcript_id "MSTRG.110994.42"; exon_number "10";
chr20	StringTie	exon	34859969	34860130	1000	-	.	gene_id "MSTRG.110994"; transcript_id "MSTRG.110994.42"; exon_number "11";
chr20	StringTie	exon	34860254	34861562	1000	-	.	gene_id "MSTRG.110994"; transcript_id "MSTRG.110994.42"; exon_number "12";
chr20	StringTie	exon	34862814	34862965	1000	-	.	gene_id "MSTRG.110994"; transcript_id "MSTRG.110994.42"; exon_number "13";
chr20	StringTie	exon	34863313	34863548	1000	-	.	gene_id "MSTRG.110994"; transcript_id "MSTRG.110994.42"; exon_number "14";
chr20	StringTie	exon	34863680	34863730	1000	-	.	gene_id "MSTRG.110994"; transcript_id "MSTRG.110994.42"; exon_number "15";
chr20	StringTie	exon	34872647	34872869	1000	-	.	gene_id "MSTRG.110994"; transcript_id "MSTRG.110994.42"; exon_number "16";
chr20	StringTie	transcript	34844441	34872929	1000	-	.	gene_id "MSTRG.110994"; transcript_id "MSTRG.110994.43";
chr20	StringTie	exon	34844441	34845491	1000	-	.	gene_id "MSTRG.110994"; transcript_id "MSTRG.110994.43"; exon_number "1";
chr20	StringTie	exon	34849961	34850060	1000	-	.	gene_id "MSTRG.110994"; transcript_id "MSTRG.110994.43"; exon_number "2";
chr20	StringTie	exon	34851231	34851368	1000	-	.	gene_id "MSTRG.110994"; transcript_id "MSTRG.110994.43"; exon_number "3";
chr20	StringTie	exon	34852155	34852272	1000	-	.	gene_id "MSTRG.110994"; transcript_id "MSTRG.110994.43"; exon_number "4";
chr20	StringTie	exon	34852389	34852538	1000	-	.	gene_id "MSTRG.110994"; transcript_id "MSTRG.110994.43"; exon_number "5";
chr20	StringTie	exon	34854531	34854619	1000	-	.	gene_id "MSTRG.110994"; transcript_id "MSTRG.110994.43"; exon_number "6";
chr20	StringTie	exon	34854796	34854923	1000	-	.	gene_id "MSTRG.110994"; transcript_id "MSTRG.110994.43"; exon_number "7";
chr20	StringTie	exon	34856806	34856893	1000	-	.	gene_id "MSTRG.110994"; transcript_id "MSTRG.110994.43"; exon_number "8";
chr20	StringTie	exon	34859443	34859682	1000	-	.	gene_id "MSTRG.110994"; transcript_id "MSTRG.110994.43"; exon_number "9";
chr20	StringTie	exon	34859969	34860042	1000	-	.	gene_id "MSTRG.110994"; transcript_id "MSTRG.110994.43"; exon_number "10";
chr20	StringTie	exon	34860254	34860321	1000	-	.	gene_id "MSTRG.110994"; transcript_id "MSTRG.110994.43"; exon_number "11";
chr20	StringTie	exon	34861445	34861562	1000	-	.	gene_id "MSTRG.110994"; transcript_id "MSTRG.110994.43"; exon_number "12";
chr20	StringTie	exon	34862814	34862965	1000	-	.	gene_id "MSTRG.110994"; transcript_id "MSTRG.110994.43"; exon_number "13";
chr20	StringTie	exon	34863313	34863548	1000	-	.	gene_id "MSTRG.110994"; transcript_id "MSTRG.110994.43"; exon_number "14";
chr20	StringTie	exon	34872647	34872929	1000	-	.	gene_id "MSTRG.110994"; transcript_id "MSTRG.110994.43"; exon_number "15";
chr20	StringTie	transcript	34844454	34872885	1000	-	.	gene_id "MSTRG.110994"; transcript_id "MSTRG.110994.44";
chr20	StringTie	exon	34844454	34845491	1000	-	.	gene_id "MSTRG.110994"; transcript_id "MSTRG.110994.44"; exon_number "1";
chr20	StringTie	exon	34849968	34850917	1000	-	.	gene_id "MSTRG.110994"; transcript_id "MSTRG.110994.44"; exon_number "2";
chr20	StringTie	exon	34851231	34851368	1000	-	.	gene_id "MSTRG.110994"; transcript_id "MSTRG.110994.44"; exon_number "3";
chr20	StringTie	exon	34852155	34852272	1000	-	.	gene_id "MSTRG.110994"; transcript_id "MSTRG.110994.44"; exon_number "4";
chr20	StringTie	exon	34852389	34852538	1000	-	.	gene_id "MSTRG.110994"; transcript_id "MSTRG.110994.44"; exon_number "5";
chr20	StringTie	exon	34854531	34854619	1000	-	.	gene_id "MSTRG.110994"; transcript_id "MSTRG.110994.44"; exon_number "6";
chr20	StringTie	exon	34854796	34854923	1000	-	.	gene_id "MSTRG.110994"; transcript_id "MSTRG.110994.44"; exon_number "7";
chr20	StringTie	exon	34856806	34856893	1000	-	.	gene_id "MSTRG.110994"; transcript_id "MSTRG.110994.44"; exon_number "8";
chr20	StringTie	exon	34859443	34859639	1000	-	.	gene_id "MSTRG.110994"; transcript_id "MSTRG.110994.44"; exon_number "9";
chr20	StringTie	exon	34859969	34860042	1000	-	.	gene_id "MSTRG.110994"; transcript_id "MSTRG.110994.44"; exon_number "10";
chr20	StringTie	exon	34860254	34860321	1000	-	.	gene_id "MSTRG.110994"; transcript_id "MSTRG.110994.44"; exon_number "11";
chr20	StringTie	exon	34861445	34861562	1000	-	.	gene_id "MSTRG.110994"; transcript_id "MSTRG.110994.44"; exon_number "12";
chr20	StringTie	exon	34862814	34862965	1000	-	.	gene_id "MSTRG.110994"; transcript_id "MSTRG.110994.44"; exon_number "13";
chr20	StringTie	exon	34863313	34863548	1000	-	.	gene_id "MSTRG.110994"; transcript_id "MSTRG.110994.44"; exon_number "14";
chr20	StringTie	exon	34872647	34872885	1000	-	.	gene_id "MSTRG.110994"; transcript_id "MSTRG.110994.44"; exon_number "15";
chr20	StringTie	transcript	34844457	34872861	1000	-	.	gene_id "MSTRG.110994"; transcript_id "MSTRG.110994.45";
chr20	StringTie	exon	34844457	34845491	1000	-	.	gene_id "MSTRG.110994"; transcript_id "MSTRG.110994.45"; exon_number "1";
chr20	StringTie	exon	34849961	34850060	1000	-	.	gene_id "MSTRG.110994"; transcript_id "MSTRG.110994.45"; exon_number "2";
chr20	StringTie	exon	34851231	34851368	1000	-	.	gene_id "MSTRG.110994"; transcript_id "MSTRG.110994.45"; exon_number "3";
chr20	StringTie	exon	34852155	34852272	1000	-	.	gene_id "MSTRG.110994"; transcript_id "MSTRG.110994.45"; exon_number "4";
chr20	StringTie	exon	34852389	34852538	1000	-	.	gene_id "MSTRG.110994"; transcript_id "MSTRG.110994.45"; exon_number "5";
chr20	StringTie	exon	34854531	34854619	1000	-	.	gene_id "MSTRG.110994"; transcript_id "MSTRG.110994.45"; exon_number "6";
chr20	StringTie	exon	34854796	34854923	1000	-	.	gene_id "MSTRG.110994"; transcript_id "MSTRG.110994.45"; exon_number "7";
chr20	StringTie	exon	34856806	34856893	1000	-	.	gene_id "MSTRG.110994"; transcript_id "MSTRG.110994.45"; exon_number "8";
chr20	StringTie	exon	34859443	34859639	1000	-	.	gene_id "MSTRG.110994"; transcript_id "MSTRG.110994.45"; exon_number "9";
chr20	StringTie	exon	34859969	34860077	1000	-	.	gene_id "MSTRG.110994"; transcript_id "MSTRG.110994.45"; exon_number "10";
chr20	StringTie	exon	34860254	34860414	1000	-	.	gene_id "MSTRG.110994"; transcript_id "MSTRG.110994.45"; exon_number "11";
chr20	StringTie	exon	34861445	34861562	1000	-	.	gene_id "MSTRG.110994"; transcript_id "MSTRG.110994.45"; exon_number "12";
chr20	StringTie	exon	34862814	34862965	1000	-	.	gene_id "MSTRG.110994"; transcript_id "MSTRG.110994.45"; exon_number "13";
chr20	StringTie	exon	34863313	34863548	1000	-	.	gene_id "MSTRG.110994"; transcript_id "MSTRG.110994.45"; exon_number "14";
chr20	StringTie	exon	34872647	34872861	1000	-	.	gene_id "MSTRG.110994"; transcript_id "MSTRG.110994.45"; exon_number "15";
chr20	StringTie	transcript	34844461	34872877	1000	-	.	gene_id "MSTRG.110994"; transcript_id "MSTRG.110994.46";
chr20	StringTie	exon	34844461	34845491	1000	-	.	gene_id "MSTRG.110994"; transcript_id "MSTRG.110994.46"; exon_number "1";
chr20	StringTie	exon	34849968	34850060	1000	-	.	gene_id "MSTRG.110994"; transcript_id "MSTRG.110994.46"; exon_number "2";
chr20	StringTie	exon	34851231	34851368	1000	-	.	gene_id "MSTRG.110994"; transcript_id "MSTRG.110994.46"; exon_number "3";
chr20	StringTie	exon	34852155	34852272	1000	-	.	gene_id "MSTRG.110994"; transcript_id "MSTRG.110994.46"; exon_number "4";
chr20	StringTie	exon	34852389	34852538	1000	-	.	gene_id "MSTRG.110994"; transcript_id "MSTRG.110994.46"; exon_number "5";
chr20	StringTie	exon	34854531	34854619	1000	-	.	gene_id "MSTRG.110994"; transcript_id "MSTRG.110994.46"; exon_number "6";
chr20	StringTie	exon	34854796	34856893	1000	-	.	gene_id "MSTRG.110994"; transcript_id "MSTRG.110994.46"; exon_number "7";
chr20	StringTie	exon	34859443	34859639	1000	-	.	gene_id "MSTRG.110994"; transcript_id "MSTRG.110994.46"; exon_number "8";
chr20	StringTie	exon	34859969	34860130	1000	-	.	gene_id "MSTRG.110994"; transcript_id "MSTRG.110994.46"; exon_number "9";
chr20	StringTie	exon	34860254	34861562	1000	-	.	gene_id "MSTRG.110994"; transcript_id "MSTRG.110994.46"; exon_number "10";
chr20	StringTie	exon	34862814	34862965	1000	-	.	gene_id "MSTRG.110994"; transcript_id "MSTRG.110994.46"; exon_number "11";
chr20	StringTie	exon	34863313	34863548	1000	-	.	gene_id "MSTRG.110994"; transcript_id "MSTRG.110994.46"; exon_number "12";
chr20	StringTie	exon	34863680	34863730	1000	-	.	gene_id "MSTRG.110994"; transcript_id "MSTRG.110994.46"; exon_number "13";
chr20	StringTie	exon	34872647	34872877	1000	-	.	gene_id "MSTRG.110994"; transcript_id "MSTRG.110994.46"; exon_number "14";
chr20	StringTie	transcript	34844461	34872865	1000	-	.	gene_id "MSTRG.110994"; transcript_id "MSTRG.110994.47";
chr20	StringTie	exon	34844461	34845491	1000	-	.	gene_id "MSTRG.110994"; transcript_id "MSTRG.110994.47"; exon_number "1";
chr20	StringTie	exon	34849968	34850060	1000	-	.	gene_id "MSTRG.110994"; transcript_id "MSTRG.110994.47"; exon_number "2";
chr20	StringTie	exon	34851231	34851368	1000	-	.	gene_id "MSTRG.110994"; transcript_id "MSTRG.110994.47"; exon_number "3";
chr20	StringTie	exon	34852155	34852272	1000	-	.	gene_id "MSTRG.110994"; transcript_id "MSTRG.110994.47"; exon_number "4";
chr20	StringTie	exon	34852389	34852538	1000	-	.	gene_id "MSTRG.110994"; transcript_id "MSTRG.110994.47"; exon_number "5";
chr20	StringTie	exon	34854531	34854619	1000	-	.	gene_id "MSTRG.110994"; transcript_id "MSTRG.110994.47"; exon_number "6";
chr20	StringTie	exon	34854796	34854923	1000	-	.	gene_id "MSTRG.110994"; transcript_id "MSTRG.110994.47"; exon_number "7";
chr20	StringTie	exon	34856806	34856893	1000	-	.	gene_id "MSTRG.110994"; transcript_id "MSTRG.110994.47"; exon_number "8";
chr20	StringTie	exon	34859443	34859639	1000	-	.	gene_id "MSTRG.110994"; transcript_id "MSTRG.110994.47"; exon_number "9";
chr20	StringTie	exon	34859969	34860042	1000	-	.	gene_id "MSTRG.110994"; transcript_id "MSTRG.110994.47"; exon_number "10";
chr20	StringTie	exon	34860254	34860363	1000	-	.	gene_id "MSTRG.110994"; transcript_id "MSTRG.110994.47"; exon_number "11";
chr20	StringTie	exon	34861445	34861562	1000	-	.	gene_id "MSTRG.110994"; transcript_id "MSTRG.110994.47"; exon_number "12";
chr20	StringTie	exon	34862814	34862965	1000	-	.	gene_id "MSTRG.110994"; transcript_id "MSTRG.110994.47"; exon_number "13";
chr20	StringTie	exon	34863313	34863548	1000	-	.	gene_id "MSTRG.110994"; transcript_id "MSTRG.110994.47"; exon_number "14";
chr20	StringTie	exon	34871041	34871086	1000	-	.	gene_id "MSTRG.110994"; transcript_id "MSTRG.110994.47"; exon_number "15";
chr20	StringTie	exon	34872647	34872865	1000	-	.	gene_id "MSTRG.110994"; transcript_id "MSTRG.110994.47"; exon_number "16";
chr20	StringTie	transcript	34844494	34872872	1000	-	.	gene_id "MSTRG.110994"; transcript_id "MSTRG.110994.48";
chr20	StringTie	exon	34844494	34845491	1000	-	.	gene_id "MSTRG.110994"; transcript_id "MSTRG.110994.48"; exon_number "1";
chr20	StringTie	exon	34849968	34850060	1000	-	.	gene_id "MSTRG.110994"; transcript_id "MSTRG.110994.48"; exon_number "2";
chr20	StringTie	exon	34851231	34851368	1000	-	.	gene_id "MSTRG.110994"; transcript_id "MSTRG.110994.48"; exon_number "3";
chr20	StringTie	exon	34852155	34852272	1000	-	.	gene_id "MSTRG.110994"; transcript_id "MSTRG.110994.48"; exon_number "4";
chr20	StringTie	exon	34852389	34852538	1000	-	.	gene_id "MSTRG.110994"; transcript_id "MSTRG.110994.48"; exon_number "5";
chr20	StringTie	exon	34854531	34854619	1000	-	.	gene_id "MSTRG.110994"; transcript_id "MSTRG.110994.48"; exon_number "6";
chr20	StringTie	exon	34854796	34856893	1000	-	.	gene_id "MSTRG.110994"; transcript_id "MSTRG.110994.48"; exon_number "7";
chr20	StringTie	exon	34859443	34859639	1000	-	.	gene_id "MSTRG.110994"; transcript_id "MSTRG.110994.48"; exon_number "8";
chr20	StringTie	exon	34859969	34860130	1000	-	.	gene_id "MSTRG.110994"; transcript_id "MSTRG.110994.48"; exon_number "9";
chr20	StringTie	exon	34860254	34860414	1000	-	.	gene_id "MSTRG.110994"; transcript_id "MSTRG.110994.48"; exon_number "10";
chr20	StringTie	exon	34861445	34861562	1000	-	.	gene_id "MSTRG.110994"; transcript_id "MSTRG.110994.48"; exon_number "11";
chr20	StringTie	exon	34862814	34862965	1000	-	.	gene_id "MSTRG.110994"; transcript_id "MSTRG.110994.48"; exon_number "12";
chr20	StringTie	exon	34863313	34863548	1000	-	.	gene_id "MSTRG.110994"; transcript_id "MSTRG.110994.48"; exon_number "13";
chr20	StringTie	exon	34863680	34863730	1000	-	.	gene_id "MSTRG.110994"; transcript_id "MSTRG.110994.48"; exon_number "14";
chr20	StringTie	exon	34872647	34872872	1000	-	.	gene_id "MSTRG.110994"; transcript_id "MSTRG.110994.48"; exon_number "15";
chr20	StringTie	transcript	34844543	34872852	1000	-	.	gene_id "MSTRG.110994"; transcript_id "MSTRG.110994.49";
chr20	StringTie	exon	34844543	34845491	1000	-	.	gene_id "MSTRG.110994"; transcript_id "MSTRG.110994.49"; exon_number "1";
chr20	StringTie	exon	34849961	34850060	1000	-	.	gene_id "MSTRG.110994"; transcript_id "MSTRG.110994.49"; exon_number "2";
chr20	StringTie	exon	34851231	34851368	1000	-	.	gene_id "MSTRG.110994"; transcript_id "MSTRG.110994.49"; exon_number "3";
chr20	StringTie	exon	34852155	34852272	1000	-	.	gene_id "MSTRG.110994"; transcript_id "MSTRG.110994.49"; exon_number "4";
chr20	StringTie	exon	34852389	34852538	1000	-	.	gene_id "MSTRG.110994"; transcript_id "MSTRG.110994.49"; exon_number "5";
chr20	StringTie	exon	34854531	34854619	1000	-	.	gene_id "MSTRG.110994"; transcript_id "MSTRG.110994.49"; exon_number "6";
chr20	StringTie	exon	34854796	34854923	1000	-	.	gene_id "MSTRG.110994"; transcript_id "MSTRG.110994.49"; exon_number "7";
chr20	StringTie	exon	34856806	34856893	1000	-	.	gene_id "MSTRG.110994"; transcript_id "MSTRG.110994.49"; exon_number "8";
chr20	StringTie	exon	34859443	34859639	1000	-	.	gene_id "MSTRG.110994"; transcript_id "MSTRG.110994.49"; exon_number "9";
chr20	StringTie	exon	34859969	34860042	1000	-	.	gene_id "MSTRG.110994"; transcript_id "MSTRG.110994.49"; exon_number "10";
chr20	StringTie	exon	34860254	34860321	1000	-	.	gene_id "MSTRG.110994"; transcript_id "MSTRG.110994.49"; exon_number "11";
chr20	StringTie	exon	34861433	34861562	1000	-	.	gene_id "MSTRG.110994"; transcript_id "MSTRG.110994.49"; exon_number "12";
chr20	StringTie	exon	34862814	34862965	1000	-	.	gene_id "MSTRG.110994"; transcript_id "MSTRG.110994.49"; exon_number "13";
chr20	StringTie	exon	34863313	34863548	1000	-	.	gene_id "MSTRG.110994"; transcript_id "MSTRG.110994.49"; exon_number "14";
chr20	StringTie	exon	34872647	34872852	1000	-	.	gene_id "MSTRG.110994"; transcript_id "MSTRG.110994.49"; exon_number "15";
chr20	StringTie	transcript	34831937	34872839	1000	-	.	gene_id "MSTRG.110994"; transcript_id "MSTRG.110994.5";
chr20	StringTie	exon	34831937	34831964	1000	-	.	gene_id "MSTRG.110994"; transcript_id "MSTRG.110994.5"; exon_number "1";
chr20	StringTie	exon	34849863	34850060	1000	-	.	gene_id "MSTRG.110994"; transcript_id "MSTRG.110994.5"; exon_number "2";
chr20	StringTie	exon	34851231	34851368	1000	-	.	gene_id "MSTRG.110994"; transcript_id "MSTRG.110994.5"; exon_number "3";
chr20	StringTie	exon	34852155	34852272	1000	-	.	gene_id "MSTRG.110994"; transcript_id "MSTRG.110994.5"; exon_number "4";
chr20	StringTie	exon	34852389	34852538	1000	-	.	gene_id "MSTRG.110994"; transcript_id "MSTRG.110994.5"; exon_number "5";
chr20	StringTie	exon	34854531	34854619	1000	-	.	gene_id "MSTRG.110994"; transcript_id "MSTRG.110994.5"; exon_number "6";
chr20	StringTie	exon	34854796	34854923	1000	-	.	gene_id "MSTRG.110994"; transcript_id "MSTRG.110994.5"; exon_number "7";
chr20	StringTie	exon	34856806	34856893	1000	-	.	gene_id "MSTRG.110994"; transcript_id "MSTRG.110994.5"; exon_number "8";
chr20	StringTie	exon	34859443	34859639	1000	-	.	gene_id "MSTRG.110994"; transcript_id "MSTRG.110994.5"; exon_number "9";
chr20	StringTie	exon	34859969	34860042	1000	-	.	gene_id "MSTRG.110994"; transcript_id "MSTRG.110994.5"; exon_number "10";
chr20	StringTie	exon	34860254	34860321	1000	-	.	gene_id "MSTRG.110994"; transcript_id "MSTRG.110994.5"; exon_number "11";
chr20	StringTie	exon	34861445	34861562	1000	-	.	gene_id "MSTRG.110994"; transcript_id "MSTRG.110994.5"; exon_number "12";
chr20	StringTie	exon	34862814	34862965	1000	-	.	gene_id "MSTRG.110994"; transcript_id "MSTRG.110994.5"; exon_number "13";
chr20	StringTie	exon	34863313	34863548	1000	-	.	gene_id "MSTRG.110994"; transcript_id "MSTRG.110994.5"; exon_number "14";
chr20	StringTie	exon	34872647	34872839	1000	-	.	gene_id "MSTRG.110994"; transcript_id "MSTRG.110994.5"; exon_number "15";
chr20	StringTie	transcript	34844551	34872890	1000	-	.	gene_id "MSTRG.110994"; transcript_id "MSTRG.110994.50";
chr20	StringTie	exon	34844551	34845491	1000	-	.	gene_id "MSTRG.110994"; transcript_id "MSTRG.110994.50"; exon_number "1";
chr20	StringTie	exon	34849961	34850060	1000	-	.	gene_id "MSTRG.110994"; transcript_id "MSTRG.110994.50"; exon_number "2";
chr20	StringTie	exon	34851231	34851368	1000	-	.	gene_id "MSTRG.110994"; transcript_id "MSTRG.110994.50"; exon_number "3";
chr20	StringTie	exon	34852155	34852272	1000	-	.	gene_id "MSTRG.110994"; transcript_id "MSTRG.110994.50"; exon_number "4";
chr20	StringTie	exon	34852389	34852538	1000	-	.	gene_id "MSTRG.110994"; transcript_id "MSTRG.110994.50"; exon_number "5";
chr20	StringTie	exon	34854531	34854619	1000	-	.	gene_id "MSTRG.110994"; transcript_id "MSTRG.110994.50"; exon_number "6";
chr20	StringTie	exon	34854796	34854923	1000	-	.	gene_id "MSTRG.110994"; transcript_id "MSTRG.110994.50"; exon_number "7";
chr20	StringTie	exon	34856806	34856893	1000	-	.	gene_id "MSTRG.110994"; transcript_id "MSTRG.110994.50"; exon_number "8";
chr20	StringTie	exon	34859443	34859639	1000	-	.	gene_id "MSTRG.110994"; transcript_id "MSTRG.110994.50"; exon_number "9";
chr20	StringTie	exon	34859969	34860042	1000	-	.	gene_id "MSTRG.110994"; transcript_id "MSTRG.110994.50"; exon_number "10";
chr20	StringTie	exon	34860254	34860363	1000	-	.	gene_id "MSTRG.110994"; transcript_id "MSTRG.110994.50"; exon_number "11";
chr20	StringTie	exon	34861445	34861562	1000	-	.	gene_id "MSTRG.110994"; transcript_id "MSTRG.110994.50"; exon_number "12";
chr20	StringTie	exon	34862814	34862965	1000	-	.	gene_id "MSTRG.110994"; transcript_id "MSTRG.110994.50"; exon_number "13";
chr20	StringTie	exon	34863313	34863548	1000	-	.	gene_id "MSTRG.110994"; transcript_id "MSTRG.110994.50"; exon_number "14";
chr20	StringTie	exon	34863680	34863730	1000	-	.	gene_id "MSTRG.110994"; transcript_id "MSTRG.110994.50"; exon_number "15";
chr20	StringTie	exon	34872647	34872890	1000	-	.	gene_id "MSTRG.110994"; transcript_id "MSTRG.110994.50"; exon_number "16";
chr20	StringTie	transcript	34844551	34872882	1000	-	.	gene_id "MSTRG.110994"; transcript_id "MSTRG.110994.51";
chr20	StringTie	exon	34844551	34845491	1000	-	.	gene_id "MSTRG.110994"; transcript_id "MSTRG.110994.51"; exon_number "1";
chr20	StringTie	exon	34849961	34850060	1000	-	.	gene_id "MSTRG.110994"; transcript_id "MSTRG.110994.51"; exon_number "2";
chr20	StringTie	exon	34851231	34851368	1000	-	.	gene_id "MSTRG.110994"; transcript_id "MSTRG.110994.51"; exon_number "3";
chr20	StringTie	exon	34852155	34852272	1000	-	.	gene_id "MSTRG.110994"; transcript_id "MSTRG.110994.51"; exon_number "4";
chr20	StringTie	exon	34852389	34852538	1000	-	.	gene_id "MSTRG.110994"; transcript_id "MSTRG.110994.51"; exon_number "5";
chr20	StringTie	exon	34854531	34854619	1000	-	.	gene_id "MSTRG.110994"; transcript_id "MSTRG.110994.51"; exon_number "6";
chr20	StringTie	exon	34854796	34856893	1000	-	.	gene_id "MSTRG.110994"; transcript_id "MSTRG.110994.51"; exon_number "7";
chr20	StringTie	exon	34859443	34859639	1000	-	.	gene_id "MSTRG.110994"; transcript_id "MSTRG.110994.51"; exon_number "8";
chr20	StringTie	exon	34859969	34860130	1000	-	.	gene_id "MSTRG.110994"; transcript_id "MSTRG.110994.51"; exon_number "9";
chr20	StringTie	exon	34860254	34860321	1000	-	.	gene_id "MSTRG.110994"; transcript_id "MSTRG.110994.51"; exon_number "10";
chr20	StringTie	exon	34861445	34861562	1000	-	.	gene_id "MSTRG.110994"; transcript_id "MSTRG.110994.51"; exon_number "11";
chr20	StringTie	exon	34862814	34862965	1000	-	.	gene_id "MSTRG.110994"; transcript_id "MSTRG.110994.51"; exon_number "12";
chr20	StringTie	exon	34863313	34863548	1000	-	.	gene_id "MSTRG.110994"; transcript_id "MSTRG.110994.51"; exon_number "13";
chr20	StringTie	exon	34863680	34863730	1000	-	.	gene_id "MSTRG.110994"; transcript_id "MSTRG.110994.51"; exon_number "14";
chr20	StringTie	exon	34872647	34872882	1000	-	.	gene_id "MSTRG.110994"; transcript_id "MSTRG.110994.51"; exon_number "15";
chr20	StringTie	transcript	34844551	34872881	1000	-	.	gene_id "MSTRG.110994"; transcript_id "MSTRG.110994.52";
chr20	StringTie	exon	34844551	34845491	1000	-	.	gene_id "MSTRG.110994"; transcript_id "MSTRG.110994.52"; exon_number "1";
chr20	StringTie	exon	34849961	34850060	1000	-	.	gene_id "MSTRG.110994"; transcript_id "MSTRG.110994.52"; exon_number "2";
chr20	StringTie	exon	34851231	34852272	1000	-	.	gene_id "MSTRG.110994"; transcript_id "MSTRG.110994.52"; exon_number "3";
chr20	StringTie	exon	34852389	34852538	1000	-	.	gene_id "MSTRG.110994"; transcript_id "MSTRG.110994.52"; exon_number "4";
chr20	StringTie	exon	34854531	34854619	1000	-	.	gene_id "MSTRG.110994"; transcript_id "MSTRG.110994.52"; exon_number "5";
chr20	StringTie	exon	34854796	34854923	1000	-	.	gene_id "MSTRG.110994"; transcript_id "MSTRG.110994.52"; exon_number "6";
chr20	StringTie	exon	34856806	34856893	1000	-	.	gene_id "MSTRG.110994"; transcript_id "MSTRG.110994.52"; exon_number "7";
chr20	StringTie	exon	34859443	34859682	1000	-	.	gene_id "MSTRG.110994"; transcript_id "MSTRG.110994.52"; exon_number "8";
chr20	StringTie	exon	34859969	34861562	1000	-	.	gene_id "MSTRG.110994"; transcript_id "MSTRG.110994.52"; exon_number "9";
chr20	StringTie	exon	34862814	34862965	1000	-	.	gene_id "MSTRG.110994"; transcript_id "MSTRG.110994.52"; exon_number "10";
chr20	StringTie	exon	34863313	34863548	1000	-	.	gene_id "MSTRG.110994"; transcript_id "MSTRG.110994.52"; exon_number "11";
chr20	StringTie	exon	34863680	34863730	1000	-	.	gene_id "MSTRG.110994"; transcript_id "MSTRG.110994.52"; exon_number "12";
chr20	StringTie	exon	34872647	34872881	1000	-	.	gene_id "MSTRG.110994"; transcript_id "MSTRG.110994.52"; exon_number "13";
chr20	StringTie	transcript	34844553	34863731	1000	-	.	gene_id "MSTRG.110994"; transcript_id "MSTRG.110994.53";
chr20	StringTie	exon	34844553	34845491	1000	-	.	gene_id "MSTRG.110994"; transcript_id "MSTRG.110994.53"; exon_number "1";
chr20	StringTie	exon	34849968	34850197	1000	-	.	gene_id "MSTRG.110994"; transcript_id "MSTRG.110994.53"; exon_number "2";
chr20	StringTie	exon	34851231	34851368	1000	-	.	gene_id "MSTRG.110994"; transcript_id "MSTRG.110994.53"; exon_number "3";
chr20	StringTie	exon	34852155	34852272	1000	-	.	gene_id "MSTRG.110994"; transcript_id "MSTRG.110994.53"; exon_number "4";
chr20	StringTie	exon	34852389	34852538	1000	-	.	gene_id "MSTRG.110994"; transcript_id "MSTRG.110994.53"; exon_number "5";
chr20	StringTie	exon	34854531	34854619	1000	-	.	gene_id "MSTRG.110994"; transcript_id "MSTRG.110994.53"; exon_number "6";
chr20	StringTie	exon	34854796	34854923	1000	-	.	gene_id "MSTRG.110994"; transcript_id "MSTRG.110994.53"; exon_number "7";
chr20	StringTie	exon	34856806	34856893	1000	-	.	gene_id "MSTRG.110994"; transcript_id "MSTRG.110994.53"; exon_number "8";
chr20	StringTie	exon	34859443	34859639	1000	-	.	gene_id "MSTRG.110994"; transcript_id "MSTRG.110994.53"; exon_number "9";
chr20	StringTie	exon	34859969	34860042	1000	-	.	gene_id "MSTRG.110994"; transcript_id "MSTRG.110994.53"; exon_number "10";
chr20	StringTie	exon	34860254	34860321	1000	-	.	gene_id "MSTRG.110994"; transcript_id "MSTRG.110994.53"; exon_number "11";
chr20	StringTie	exon	34861445	34861562	1000	-	.	gene_id "MSTRG.110994"; transcript_id "MSTRG.110994.53"; exon_number "12";
chr20	StringTie	exon	34862814	34862965	1000	-	.	gene_id "MSTRG.110994"; transcript_id "MSTRG.110994.53"; exon_number "13";
chr20	StringTie	exon	34863313	34863548	1000	-	.	gene_id "MSTRG.110994"; transcript_id "MSTRG.110994.53"; exon_number "14";
chr20	StringTie	exon	34863680	34863731	1000	-	.	gene_id "MSTRG.110994"; transcript_id "MSTRG.110994.53"; exon_number "15";
chr20	StringTie	transcript	34844559	34872846	1000	-	.	gene_id "MSTRG.110994"; transcript_id "MSTRG.110994.54";
chr20	StringTie	exon	34844559	34845491	1000	-	.	gene_id "MSTRG.110994"; transcript_id "MSTRG.110994.54"; exon_number "1";
chr20	StringTie	exon	34849961	34850060	1000	-	.	gene_id "MSTRG.110994"; transcript_id "MSTRG.110994.54"; exon_number "2";
chr20	StringTie	exon	34851231	34851316	1000	-	.	gene_id "MSTRG.110994"; transcript_id "MSTRG.110994.54"; exon_number "3";
chr20	StringTie	exon	34852155	34852272	1000	-	.	gene_id "MSTRG.110994"; transcript_id "MSTRG.110994.54"; exon_number "4";
chr20	StringTie	exon	34852389	34852538	1000	-	.	gene_id "MSTRG.110994"; transcript_id "MSTRG.110994.54"; exon_number "5";
chr20	StringTie	exon	34854531	34854619	1000	-	.	gene_id "MSTRG.110994"; transcript_id "MSTRG.110994.54"; exon_number "6";
chr20	StringTie	exon	34854796	34854923	1000	-	.	gene_id "MSTRG.110994"; transcript_id "MSTRG.110994.54"; exon_number "7";
chr20	StringTie	exon	34856806	34856893	1000	-	.	gene_id "MSTRG.110994"; transcript_id "MSTRG.110994.54"; exon_number "8";
chr20	StringTie	exon	34859443	34859639	1000	-	.	gene_id "MSTRG.110994"; transcript_id "MSTRG.110994.54"; exon_number "9";
chr20	StringTie	exon	34859969	34860130	1000	-	.	gene_id "MSTRG.110994"; transcript_id "MSTRG.110994.54"; exon_number "10";
chr20	StringTie	exon	34860254	34860363	1000	-	.	gene_id "MSTRG.110994"; transcript_id "MSTRG.110994.54"; exon_number "11";
chr20	StringTie	exon	34861445	34861562	1000	-	.	gene_id "MSTRG.110994"; transcript_id "MSTRG.110994.54"; exon_number "12";
chr20	StringTie	exon	34862814	34862965	1000	-	.	gene_id "MSTRG.110994"; transcript_id "MSTRG.110994.54"; exon_number "13";
chr20	StringTie	exon	34863313	34863548	1000	-	.	gene_id "MSTRG.110994"; transcript_id "MSTRG.110994.54"; exon_number "14";
chr20	StringTie	exon	34872647	34872846	1000	-	.	gene_id "MSTRG.110994"; transcript_id "MSTRG.110994.54"; exon_number "15";
chr20	StringTie	transcript	34844561	34872929	1000	-	.	gene_id "MSTRG.110994"; transcript_id "MSTRG.110994.55";
chr20	StringTie	exon	34844561	34845491	1000	-	.	gene_id "MSTRG.110994"; transcript_id "MSTRG.110994.55"; exon_number "1";
chr20	StringTie	exon	34849961	34850060	1000	-	.	gene_id "MSTRG.110994"; transcript_id "MSTRG.110994.55"; exon_number "2";
chr20	StringTie	exon	34851231	34851368	1000	-	.	gene_id "MSTRG.110994"; transcript_id "MSTRG.110994.55"; exon_number "3";
chr20	StringTie	exon	34852155	34852272	1000	-	.	gene_id "MSTRG.110994"; transcript_id "MSTRG.110994.55"; exon_number "4";
chr20	StringTie	exon	34852389	34852538	1000	-	.	gene_id "MSTRG.110994"; transcript_id "MSTRG.110994.55"; exon_number "5";
chr20	StringTie	exon	34854531	34854619	1000	-	.	gene_id "MSTRG.110994"; transcript_id "MSTRG.110994.55"; exon_number "6";
chr20	StringTie	exon	34854796	34854923	1000	-	.	gene_id "MSTRG.110994"; transcript_id "MSTRG.110994.55"; exon_number "7";
chr20	StringTie	exon	34856806	34856893	1000	-	.	gene_id "MSTRG.110994"; transcript_id "MSTRG.110994.55"; exon_number "8";
chr20	StringTie	exon	34859443	34859639	1000	-	.	gene_id "MSTRG.110994"; transcript_id "MSTRG.110994.55"; exon_number "9";
chr20	StringTie	exon	34859969	34860130	1000	-	.	gene_id "MSTRG.110994"; transcript_id "MSTRG.110994.55"; exon_number "10";
chr20	StringTie	exon	34860254	34860363	1000	-	.	gene_id "MSTRG.110994"; transcript_id "MSTRG.110994.55"; exon_number "11";
chr20	StringTie	exon	34861445	34861562	1000	-	.	gene_id "MSTRG.110994"; transcript_id "MSTRG.110994.55"; exon_number "12";
chr20	StringTie	exon	34862814	34862965	1000	-	.	gene_id "MSTRG.110994"; transcript_id "MSTRG.110994.55"; exon_number "13";
chr20	StringTie	exon	34863313	34863548	1000	-	.	gene_id "MSTRG.110994"; transcript_id "MSTRG.110994.55"; exon_number "14";
chr20	StringTie	exon	34872647	34872929	1000	-	.	gene_id "MSTRG.110994"; transcript_id "MSTRG.110994.55"; exon_number "15";
chr20	StringTie	transcript	34844584	34872865	1000	-	.	gene_id "MSTRG.110994"; transcript_id "MSTRG.110994.56";
chr20	StringTie	exon	34844584	34845491	1000	-	.	gene_id "MSTRG.110994"; transcript_id "MSTRG.110994.56"; exon_number "1";
chr20	StringTie	exon	34849863	34850197	1000	-	.	gene_id "MSTRG.110994"; transcript_id "MSTRG.110994.56"; exon_number "2";
chr20	StringTie	exon	34851231	34851368	1000	-	.	gene_id "MSTRG.110994"; transcript_id "MSTRG.110994.56"; exon_number "3";
chr20	StringTie	exon	34852155	34852272	1000	-	.	gene_id "MSTRG.110994"; transcript_id "MSTRG.110994.56"; exon_number "4";
chr20	StringTie	exon	34852389	34852538	1000	-	.	gene_id "MSTRG.110994"; transcript_id "MSTRG.110994.56"; exon_number "5";
chr20	StringTie	exon	34854531	34854619	1000	-	.	gene_id "MSTRG.110994"; transcript_id "MSTRG.110994.56"; exon_number "6";
chr20	StringTie	exon	34854796	34854923	1000	-	.	gene_id "MSTRG.110994"; transcript_id "MSTRG.110994.56"; exon_number "7";
chr20	StringTie	exon	34856806	34856893	1000	-	.	gene_id "MSTRG.110994"; transcript_id "MSTRG.110994.56"; exon_number "8";
chr20	StringTie	exon	34859443	34859639	1000	-	.	gene_id "MSTRG.110994"; transcript_id "MSTRG.110994.56"; exon_number "9";
chr20	StringTie	exon	34859969	34860042	1000	-	.	gene_id "MSTRG.110994"; transcript_id "MSTRG.110994.56"; exon_number "10";
chr20	StringTie	exon	34860254	34860321	1000	-	.	gene_id "MSTRG.110994"; transcript_id "MSTRG.110994.56"; exon_number "11";
chr20	StringTie	exon	34861445	34861562	1000	-	.	gene_id "MSTRG.110994"; transcript_id "MSTRG.110994.56"; exon_number "12";
chr20	StringTie	exon	34862814	34862965	1000	-	.	gene_id "MSTRG.110994"; transcript_id "MSTRG.110994.56"; exon_number "13";
chr20	StringTie	exon	34863313	34863548	1000	-	.	gene_id "MSTRG.110994"; transcript_id "MSTRG.110994.56"; exon_number "14";
chr20	StringTie	exon	34872647	34872865	1000	-	.	gene_id "MSTRG.110994"; transcript_id "MSTRG.110994.56"; exon_number "15";
chr20	StringTie	transcript	34844590	34872904	1000	-	.	gene_id "MSTRG.110994"; transcript_id "MSTRG.110994.57";
chr20	StringTie	exon	34844590	34845491	1000	-	.	gene_id "MSTRG.110994"; transcript_id "MSTRG.110994.57"; exon_number "1";
chr20	StringTie	exon	34849961	34850060	1000	-	.	gene_id "MSTRG.110994"; transcript_id "MSTRG.110994.57"; exon_number "2";
chr20	StringTie	exon	34851231	34852272	1000	-	.	gene_id "MSTRG.110994"; transcript_id "MSTRG.110994.57"; exon_number "3";
chr20	StringTie	exon	34852389	34852538	1000	-	.	gene_id "MSTRG.110994"; transcript_id "MSTRG.110994.57"; exon_number "4";
chr20	StringTie	exon	34854531	34854619	1000	-	.	gene_id "MSTRG.110994"; transcript_id "MSTRG.110994.57"; exon_number "5";
chr20	StringTie	exon	34854796	34854923	1000	-	.	gene_id "MSTRG.110994"; transcript_id "MSTRG.110994.57"; exon_number "6";
chr20	StringTie	exon	34856806	34856893	1000	-	.	gene_id "MSTRG.110994"; transcript_id "MSTRG.110994.57"; exon_number "7";
chr20	StringTie	exon	34859443	34859639	1000	-	.	gene_id "MSTRG.110994"; transcript_id "MSTRG.110994.57"; exon_number "8";
chr20	StringTie	exon	34859969	34860130	1000	-	.	gene_id "MSTRG.110994"; transcript_id "MSTRG.110994.57"; exon_number "9";
chr20	StringTie	exon	34860254	34860363	1000	-	.	gene_id "MSTRG.110994"; transcript_id "MSTRG.110994.57"; exon_number "10";
chr20	StringTie	exon	34861445	34861562	1000	-	.	gene_id "MSTRG.110994"; transcript_id "MSTRG.110994.57"; exon_number "11";
chr20	StringTie	exon	34862814	34862965	1000	-	.	gene_id "MSTRG.110994"; transcript_id "MSTRG.110994.57"; exon_number "12";
chr20	StringTie	exon	34863313	34863548	1000	-	.	gene_id "MSTRG.110994"; transcript_id "MSTRG.110994.57"; exon_number "13";
chr20	StringTie	exon	34863680	34863730	1000	-	.	gene_id "MSTRG.110994"; transcript_id "MSTRG.110994.57"; exon_number "14";
chr20	StringTie	exon	34872647	34872904	1000	-	.	gene_id "MSTRG.110994"; transcript_id "MSTRG.110994.57"; exon_number "15";
chr20	StringTie	transcript	34844597	34872921	1000	-	.	gene_id "MSTRG.110994"; transcript_id "MSTRG.110994.58";
chr20	StringTie	exon	34844597	34845158	1000	-	.	gene_id "MSTRG.110994"; transcript_id "MSTRG.110994.58"; exon_number "1";
chr20	StringTie	exon	34845185	34845491	1000	-	.	gene_id "MSTRG.110994"; transcript_id "MSTRG.110994.58"; exon_number "2";
chr20	StringTie	exon	34849961	34850060	1000	-	.	gene_id "MSTRG.110994"; transcript_id "MSTRG.110994.58"; exon_number "3";
chr20	StringTie	exon	34851231	34851368	1000	-	.	gene_id "MSTRG.110994"; transcript_id "MSTRG.110994.58"; exon_number "4";
chr20	StringTie	exon	34852155	34852272	1000	-	.	gene_id "MSTRG.110994"; transcript_id "MSTRG.110994.58"; exon_number "5";
chr20	StringTie	exon	34852389	34852538	1000	-	.	gene_id "MSTRG.110994"; transcript_id "MSTRG.110994.58"; exon_number "6";
chr20	StringTie	exon	34854531	34854619	1000	-	.	gene_id "MSTRG.110994"; transcript_id "MSTRG.110994.58"; exon_number "7";
chr20	StringTie	exon	34854796	34854923	1000	-	.	gene_id "MSTRG.110994"; transcript_id "MSTRG.110994.58"; exon_number "8";
chr20	StringTie	exon	34856806	34856893	1000	-	.	gene_id "MSTRG.110994"; transcript_id "MSTRG.110994.58"; exon_number "9";
chr20	StringTie	exon	34859443	34859639	1000	-	.	gene_id "MSTRG.110994"; transcript_id "MSTRG.110994.58"; exon_number "10";
chr20	StringTie	exon	34859969	34860042	1000	-	.	gene_id "MSTRG.110994"; transcript_id "MSTRG.110994.58"; exon_number "11";
chr20	StringTie	exon	34860254	34860321	1000	-	.	gene_id "MSTRG.110994"; transcript_id "MSTRG.110994.58"; exon_number "12";
chr20	StringTie	exon	34861445	34861562	1000	-	.	gene_id "MSTRG.110994"; transcript_id "MSTRG.110994.58"; exon_number "13";
chr20	StringTie	exon	34862814	34862965	1000	-	.	gene_id "MSTRG.110994"; transcript_id "MSTRG.110994.58"; exon_number "14";
chr20	StringTie	exon	34863313	34863548	1000	-	.	gene_id "MSTRG.110994"; transcript_id "MSTRG.110994.58"; exon_number "15";
chr20	StringTie	exon	34872647	34872921	1000	-	.	gene_id "MSTRG.110994"; transcript_id "MSTRG.110994.58"; exon_number "16";
chr20	StringTie	transcript	34844612	34872878	1000	-	.	gene_id "MSTRG.110994"; transcript_id "MSTRG.110994.59";
chr20	StringTie	exon	34844612	34845491	1000	-	.	gene_id "MSTRG.110994"; transcript_id "MSTRG.110994.59"; exon_number "1";
chr20	StringTie	exon	34849968	34850060	1000	-	.	gene_id "MSTRG.110994"; transcript_id "MSTRG.110994.59"; exon_number "2";
chr20	StringTie	exon	34851231	34851368	1000	-	.	gene_id "MSTRG.110994"; transcript_id "MSTRG.110994.59"; exon_number "3";
chr20	StringTie	exon	34852155	34852272	1000	-	.	gene_id "MSTRG.110994"; transcript_id "MSTRG.110994.59"; exon_number "4";
chr20	StringTie	exon	34852389	34852538	1000	-	.	gene_id "MSTRG.110994"; transcript_id "MSTRG.110994.59"; exon_number "5";
chr20	StringTie	exon	34854531	34854619	1000	-	.	gene_id "MSTRG.110994"; transcript_id "MSTRG.110994.59"; exon_number "6";
chr20	StringTie	exon	34854796	34856893	1000	-	.	gene_id "MSTRG.110994"; transcript_id "MSTRG.110994.59"; exon_number "7";
chr20	StringTie	exon	34859443	34859639	1000	-	.	gene_id "MSTRG.110994"; transcript_id "MSTRG.110994.59"; exon_number "8";
chr20	StringTie	exon	34859969	34860042	1000	-	.	gene_id "MSTRG.110994"; transcript_id "MSTRG.110994.59"; exon_number "9";
chr20	StringTie	exon	34860254	34860414	1000	-	.	gene_id "MSTRG.110994"; transcript_id "MSTRG.110994.59"; exon_number "10";
chr20	StringTie	exon	34861445	34861562	1000	-	.	gene_id "MSTRG.110994"; transcript_id "MSTRG.110994.59"; exon_number "11";
chr20	StringTie	exon	34862814	34862965	1000	-	.	gene_id "MSTRG.110994"; transcript_id "MSTRG.110994.59"; exon_number "12";
chr20	StringTie	exon	34863313	34863548	1000	-	.	gene_id "MSTRG.110994"; transcript_id "MSTRG.110994.59"; exon_number "13";
chr20	StringTie	exon	34872647	34872878	1000	-	.	gene_id "MSTRG.110994"; transcript_id "MSTRG.110994.59"; exon_number "14";
chr20	StringTie	transcript	34839078	34872933	1000	-	.	gene_id "MSTRG.110994"; transcript_id "MSTRG.110994.6";
chr20	StringTie	exon	34839078	34845491	1000	-	.	gene_id "MSTRG.110994"; transcript_id "MSTRG.110994.6"; exon_number "1";
chr20	StringTie	exon	34848502	34848667	1000	-	.	gene_id "MSTRG.110994"; transcript_id "MSTRG.110994.6"; exon_number "2";
chr20	StringTie	exon	34849961	34850060	1000	-	.	gene_id "MSTRG.110994"; transcript_id "MSTRG.110994.6"; exon_number "3";
chr20	StringTie	exon	34851231	34851368	1000	-	.	gene_id "MSTRG.110994"; transcript_id "MSTRG.110994.6"; exon_number "4";
chr20	StringTie	exon	34852155	34852272	1000	-	.	gene_id "MSTRG.110994"; transcript_id "MSTRG.110994.6"; exon_number "5";
chr20	StringTie	exon	34852389	34852538	1000	-	.	gene_id "MSTRG.110994"; transcript_id "MSTRG.110994.6"; exon_number "6";
chr20	StringTie	exon	34854531	34854619	1000	-	.	gene_id "MSTRG.110994"; transcript_id "MSTRG.110994.6"; exon_number "7";
chr20	StringTie	exon	34854796	34854923	1000	-	.	gene_id "MSTRG.110994"; transcript_id "MSTRG.110994.6"; exon_number "8";
chr20	StringTie	exon	34856806	34856893	1000	-	.	gene_id "MSTRG.110994"; transcript_id "MSTRG.110994.6"; exon_number "9";
chr20	StringTie	exon	34859443	34859639	1000	-	.	gene_id "MSTRG.110994"; transcript_id "MSTRG.110994.6"; exon_number "10";
chr20	StringTie	exon	34859969	34860042	1000	-	.	gene_id "MSTRG.110994"; transcript_id "MSTRG.110994.6"; exon_number "11";
chr20	StringTie	exon	34860254	34860321	1000	-	.	gene_id "MSTRG.110994"; transcript_id "MSTRG.110994.6"; exon_number "12";
chr20	StringTie	exon	34861445	34861562	1000	-	.	gene_id "MSTRG.110994"; transcript_id "MSTRG.110994.6"; exon_number "13";
chr20	StringTie	exon	34862814	34862965	1000	-	.	gene_id "MSTRG.110994"; transcript_id "MSTRG.110994.6"; exon_number "14";
chr20	StringTie	exon	34863313	34863548	1000	-	.	gene_id "MSTRG.110994"; transcript_id "MSTRG.110994.6"; exon_number "15";
chr20	StringTie	exon	34872647	34872933	1000	-	.	gene_id "MSTRG.110994"; transcript_id "MSTRG.110994.6"; exon_number "16";
chr20	StringTie	transcript	34844622	34872883	1000	-	.	gene_id "MSTRG.110994"; transcript_id "MSTRG.110994.60";
chr20	StringTie	exon	34844622	34845491	1000	-	.	gene_id "MSTRG.110994"; transcript_id "MSTRG.110994.60"; exon_number "1";
chr20	StringTie	exon	34849968	34850060	1000	-	.	gene_id "MSTRG.110994"; transcript_id "MSTRG.110994.60"; exon_number "2";
chr20	StringTie	exon	34851231	34851368	1000	-	.	gene_id "MSTRG.110994"; transcript_id "MSTRG.110994.60"; exon_number "3";
chr20	StringTie	exon	34852155	34852272	1000	-	.	gene_id "MSTRG.110994"; transcript_id "MSTRG.110994.60"; exon_number "4";
chr20	StringTie	exon	34852389	34852538	1000	-	.	gene_id "MSTRG.110994"; transcript_id "MSTRG.110994.60"; exon_number "5";
chr20	StringTie	exon	34854531	34854619	1000	-	.	gene_id "MSTRG.110994"; transcript_id "MSTRG.110994.60"; exon_number "6";
chr20	StringTie	exon	34854796	34854923	1000	-	.	gene_id "MSTRG.110994"; transcript_id "MSTRG.110994.60"; exon_number "7";
chr20	StringTie	exon	34856806	34856893	1000	-	.	gene_id "MSTRG.110994"; transcript_id "MSTRG.110994.60"; exon_number "8";
chr20	StringTie	exon	34859443	34859639	1000	-	.	gene_id "MSTRG.110994"; transcript_id "MSTRG.110994.60"; exon_number "9";
chr20	StringTie	exon	34859969	34860130	1000	-	.	gene_id "MSTRG.110994"; transcript_id "MSTRG.110994.60"; exon_number "10";
chr20	StringTie	exon	34860254	34861562	1000	-	.	gene_id "MSTRG.110994"; transcript_id "MSTRG.110994.60"; exon_number "11";
chr20	StringTie	exon	34862814	34862965	1000	-	.	gene_id "MSTRG.110994"; transcript_id "MSTRG.110994.60"; exon_number "12";
chr20	StringTie	exon	34863313	34863548	1000	-	.	gene_id "MSTRG.110994"; transcript_id "MSTRG.110994.60"; exon_number "13";
chr20	StringTie	exon	34872647	34872883	1000	-	.	gene_id "MSTRG.110994"; transcript_id "MSTRG.110994.60"; exon_number "14";
chr20	StringTie	transcript	34844627	34872861	1000	-	.	gene_id "MSTRG.110994"; transcript_id "MSTRG.110994.61";
chr20	StringTie	exon	34844627	34845491	1000	-	.	gene_id "MSTRG.110994"; transcript_id "MSTRG.110994.61"; exon_number "1";
chr20	StringTie	exon	34849961	34850060	1000	-	.	gene_id "MSTRG.110994"; transcript_id "MSTRG.110994.61"; exon_number "2";
chr20	StringTie	exon	34851231	34851368	1000	-	.	gene_id "MSTRG.110994"; transcript_id "MSTRG.110994.61"; exon_number "3";
chr20	StringTie	exon	34852155	34852272	1000	-	.	gene_id "MSTRG.110994"; transcript_id "MSTRG.110994.61"; exon_number "4";
chr20	StringTie	exon	34852389	34852538	1000	-	.	gene_id "MSTRG.110994"; transcript_id "MSTRG.110994.61"; exon_number "5";
chr20	StringTie	exon	34854531	34854619	1000	-	.	gene_id "MSTRG.110994"; transcript_id "MSTRG.110994.61"; exon_number "6";
chr20	StringTie	exon	34854796	34856893	1000	-	.	gene_id "MSTRG.110994"; transcript_id "MSTRG.110994.61"; exon_number "7";
chr20	StringTie	exon	34859443	34859682	1000	-	.	gene_id "MSTRG.110994"; transcript_id "MSTRG.110994.61"; exon_number "8";
chr20	StringTie	exon	34859969	34860130	1000	-	.	gene_id "MSTRG.110994"; transcript_id "MSTRG.110994.61"; exon_number "9";
chr20	StringTie	exon	34860254	34861562	1000	-	.	gene_id "MSTRG.110994"; transcript_id "MSTRG.110994.61"; exon_number "10";
chr20	StringTie	exon	34862814	34862965	1000	-	.	gene_id "MSTRG.110994"; transcript_id "MSTRG.110994.61"; exon_number "11";
chr20	StringTie	exon	34863313	34863548	1000	-	.	gene_id "MSTRG.110994"; transcript_id "MSTRG.110994.61"; exon_number "12";
chr20	StringTie	exon	34872647	34872861	1000	-	.	gene_id "MSTRG.110994"; transcript_id "MSTRG.110994.61"; exon_number "13";
chr20	StringTie	transcript	34844627	34872857	1000	-	.	gene_id "MSTRG.110994"; transcript_id "MSTRG.110994.62";
chr20	StringTie	exon	34844627	34845491	1000	-	.	gene_id "MSTRG.110994"; transcript_id "MSTRG.110994.62"; exon_number "1";
chr20	StringTie	exon	34849961	34850060	1000	-	.	gene_id "MSTRG.110994"; transcript_id "MSTRG.110994.62"; exon_number "2";
chr20	StringTie	exon	34851231	34851368	1000	-	.	gene_id "MSTRG.110994"; transcript_id "MSTRG.110994.62"; exon_number "3";
chr20	StringTie	exon	34852155	34852272	1000	-	.	gene_id "MSTRG.110994"; transcript_id "MSTRG.110994.62"; exon_number "4";
chr20	StringTie	exon	34852389	34852538	1000	-	.	gene_id "MSTRG.110994"; transcript_id "MSTRG.110994.62"; exon_number "5";
chr20	StringTie	exon	34854531	34854619	1000	-	.	gene_id "MSTRG.110994"; transcript_id "MSTRG.110994.62"; exon_number "6";
chr20	StringTie	exon	34854796	34856893	1000	-	.	gene_id "MSTRG.110994"; transcript_id "MSTRG.110994.62"; exon_number "7";
chr20	StringTie	exon	34859443	34859682	1000	-	.	gene_id "MSTRG.110994"; transcript_id "MSTRG.110994.62"; exon_number "8";
chr20	StringTie	exon	34859969	34860077	1000	-	.	gene_id "MSTRG.110994"; transcript_id "MSTRG.110994.62"; exon_number "9";
chr20	StringTie	exon	34860254	34860321	1000	-	.	gene_id "MSTRG.110994"; transcript_id "MSTRG.110994.62"; exon_number "10";
chr20	StringTie	exon	34861445	34861562	1000	-	.	gene_id "MSTRG.110994"; transcript_id "MSTRG.110994.62"; exon_number "11";
chr20	StringTie	exon	34862814	34862965	1000	-	.	gene_id "MSTRG.110994"; transcript_id "MSTRG.110994.62"; exon_number "12";
chr20	StringTie	exon	34863313	34863548	1000	-	.	gene_id "MSTRG.110994"; transcript_id "MSTRG.110994.62"; exon_number "13";
chr20	StringTie	exon	34872647	34872857	1000	-	.	gene_id "MSTRG.110994"; transcript_id "MSTRG.110994.62"; exon_number "14";
chr20	StringTie	transcript	34844637	34863723	1000	-	.	gene_id "MSTRG.110994"; transcript_id "MSTRG.110994.63";
chr20	StringTie	exon	34844637	34845491	1000	-	.	gene_id "MSTRG.110994"; transcript_id "MSTRG.110994.63"; exon_number "1";
chr20	StringTie	exon	34849968	34850060	1000	-	.	gene_id "MSTRG.110994"; transcript_id "MSTRG.110994.63"; exon_number "2";
chr20	StringTie	exon	34851231	34851368	1000	-	.	gene_id "MSTRG.110994"; transcript_id "MSTRG.110994.63"; exon_number "3";
chr20	StringTie	exon	34852155	34852272	1000	-	.	gene_id "MSTRG.110994"; transcript_id "MSTRG.110994.63"; exon_number "4";
chr20	StringTie	exon	34852389	34852534	1000	-	.	gene_id "MSTRG.110994"; transcript_id "MSTRG.110994.63"; exon_number "5";
chr20	StringTie	exon	34854531	34854619	1000	-	.	gene_id "MSTRG.110994"; transcript_id "MSTRG.110994.63"; exon_number "6";
chr20	StringTie	exon	34854796	34854923	1000	-	.	gene_id "MSTRG.110994"; transcript_id "MSTRG.110994.63"; exon_number "7";
chr20	StringTie	exon	34856806	34856893	1000	-	.	gene_id "MSTRG.110994"; transcript_id "MSTRG.110994.63"; exon_number "8";
chr20	StringTie	exon	34859443	34859639	1000	-	.	gene_id "MSTRG.110994"; transcript_id "MSTRG.110994.63"; exon_number "9";
chr20	StringTie	exon	34859969	34860042	1000	-	.	gene_id "MSTRG.110994"; transcript_id "MSTRG.110994.63"; exon_number "10";
chr20	StringTie	exon	34860254	34860321	1000	-	.	gene_id "MSTRG.110994"; transcript_id "MSTRG.110994.63"; exon_number "11";
chr20	StringTie	exon	34861445	34861562	1000	-	.	gene_id "MSTRG.110994"; transcript_id "MSTRG.110994.63"; exon_number "12";
chr20	StringTie	exon	34862814	34862965	1000	-	.	gene_id "MSTRG.110994"; transcript_id "MSTRG.110994.63"; exon_number "13";
chr20	StringTie	exon	34863313	34863548	1000	-	.	gene_id "MSTRG.110994"; transcript_id "MSTRG.110994.63"; exon_number "14";
chr20	StringTie	exon	34863680	34863723	1000	-	.	gene_id "MSTRG.110994"; transcript_id "MSTRG.110994.63"; exon_number "15";
chr20	StringTie	transcript	34844651	34872861	1000	-	.	gene_id "MSTRG.110994"; transcript_id "MSTRG.110994.64";
chr20	StringTie	exon	34844651	34845491	1000	-	.	gene_id "MSTRG.110994"; transcript_id "MSTRG.110994.64"; exon_number "1";
chr20	StringTie	exon	34848502	34848667	1000	-	.	gene_id "MSTRG.110994"; transcript_id "MSTRG.110994.64"; exon_number "2";
chr20	StringTie	exon	34849961	34850917	1000	-	.	gene_id "MSTRG.110994"; transcript_id "MSTRG.110994.64"; exon_number "3";
chr20	StringTie	exon	34851231	34851368	1000	-	.	gene_id "MSTRG.110994"; transcript_id "MSTRG.110994.64"; exon_number "4";
chr20	StringTie	exon	34852155	34852272	1000	-	.	gene_id "MSTRG.110994"; transcript_id "MSTRG.110994.64"; exon_number "5";
chr20	StringTie	exon	34852389	34852538	1000	-	.	gene_id "MSTRG.110994"; transcript_id "MSTRG.110994.64"; exon_number "6";
chr20	StringTie	exon	34854531	34854619	1000	-	.	gene_id "MSTRG.110994"; transcript_id "MSTRG.110994.64"; exon_number "7";
chr20	StringTie	exon	34854796	34854923	1000	-	.	gene_id "MSTRG.110994"; transcript_id "MSTRG.110994.64"; exon_number "8";
chr20	StringTie	exon	34856806	34856893	1000	-	.	gene_id "MSTRG.110994"; transcript_id "MSTRG.110994.64"; exon_number "9";
chr20	StringTie	exon	34859443	34859639	1000	-	.	gene_id "MSTRG.110994"; transcript_id "MSTRG.110994.64"; exon_number "10";
chr20	StringTie	exon	34859969	34860042	1000	-	.	gene_id "MSTRG.110994"; transcript_id "MSTRG.110994.64"; exon_number "11";
chr20	StringTie	exon	34860254	34860321	1000	-	.	gene_id "MSTRG.110994"; transcript_id "MSTRG.110994.64"; exon_number "12";
chr20	StringTie	exon	34861445	34861562	1000	-	.	gene_id "MSTRG.110994"; transcript_id "MSTRG.110994.64"; exon_number "13";
chr20	StringTie	exon	34862814	34862965	1000	-	.	gene_id "MSTRG.110994"; transcript_id "MSTRG.110994.64"; exon_number "14";
chr20	StringTie	exon	34863313	34863548	1000	-	.	gene_id "MSTRG.110994"; transcript_id "MSTRG.110994.64"; exon_number "15";
chr20	StringTie	exon	34872647	34872861	1000	-	.	gene_id "MSTRG.110994"; transcript_id "MSTRG.110994.64"; exon_number "16";
chr20	StringTie	transcript	34844655	34872863	1000	-	.	gene_id "MSTRG.110994"; transcript_id "MSTRG.110994.65";
chr20	StringTie	exon	34844655	34845491	1000	-	.	gene_id "MSTRG.110994"; transcript_id "MSTRG.110994.65"; exon_number "1";
chr20	StringTie	exon	34848502	34848667	1000	-	.	gene_id "MSTRG.110994"; transcript_id "MSTRG.110994.65"; exon_number "2";
chr20	StringTie	exon	34849961	34850214	1000	-	.	gene_id "MSTRG.110994"; transcript_id "MSTRG.110994.65"; exon_number "3";
chr20	StringTie	exon	34851231	34851368	1000	-	.	gene_id "MSTRG.110994"; transcript_id "MSTRG.110994.65"; exon_number "4";
chr20	StringTie	exon	34852155	34852272	1000	-	.	gene_id "MSTRG.110994"; transcript_id "MSTRG.110994.65"; exon_number "5";
chr20	StringTie	exon	34852389	34852538	1000	-	.	gene_id "MSTRG.110994"; transcript_id "MSTRG.110994.65"; exon_number "6";
chr20	StringTie	exon	34854531	34854619	1000	-	.	gene_id "MSTRG.110994"; transcript_id "MSTRG.110994.65"; exon_number "7";
chr20	StringTie	exon	34854796	34854923	1000	-	.	gene_id "MSTRG.110994"; transcript_id "MSTRG.110994.65"; exon_number "8";
chr20	StringTie	exon	34856806	34856893	1000	-	.	gene_id "MSTRG.110994"; transcript_id "MSTRG.110994.65"; exon_number "9";
chr20	StringTie	exon	34859443	34859639	1000	-	.	gene_id "MSTRG.110994"; transcript_id "MSTRG.110994.65"; exon_number "10";
chr20	StringTie	exon	34859969	34860042	1000	-	.	gene_id "MSTRG.110994"; transcript_id "MSTRG.110994.65"; exon_number "11";
chr20	StringTie	exon	34860254	34860321	1000	-	.	gene_id "MSTRG.110994"; transcript_id "MSTRG.110994.65"; exon_number "12";
chr20	StringTie	exon	34861445	34861562	1000	-	.	gene_id "MSTRG.110994"; transcript_id "MSTRG.110994.65"; exon_number "13";
chr20	StringTie	exon	34862814	34862965	1000	-	.	gene_id "MSTRG.110994"; transcript_id "MSTRG.110994.65"; exon_number "14";
chr20	StringTie	exon	34863313	34863548	1000	-	.	gene_id "MSTRG.110994"; transcript_id "MSTRG.110994.65"; exon_number "15";
chr20	StringTie	exon	34872647	34872863	1000	-	.	gene_id "MSTRG.110994"; transcript_id "MSTRG.110994.65"; exon_number "16";
chr20	StringTie	transcript	34844658	34872878	1000	-	.	gene_id "MSTRG.110994"; transcript_id "MSTRG.110994.66";
chr20	StringTie	exon	34844658	34845491	1000	-	.	gene_id "MSTRG.110994"; transcript_id "MSTRG.110994.66"; exon_number "1";
chr20	StringTie	exon	34849968	34850852	1000	-	.	gene_id "MSTRG.110994"; transcript_id "MSTRG.110994.66"; exon_number "2";
chr20	StringTie	exon	34851231	34851368	1000	-	.	gene_id "MSTRG.110994"; transcript_id "MSTRG.110994.66"; exon_number "3";
chr20	StringTie	exon	34852155	34852272	1000	-	.	gene_id "MSTRG.110994"; transcript_id "MSTRG.110994.66"; exon_number "4";
chr20	StringTie	exon	34852389	34852538	1000	-	.	gene_id "MSTRG.110994"; transcript_id "MSTRG.110994.66"; exon_number "5";
chr20	StringTie	exon	34854531	34854619	1000	-	.	gene_id "MSTRG.110994"; transcript_id "MSTRG.110994.66"; exon_number "6";
chr20	StringTie	exon	34854796	34854923	1000	-	.	gene_id "MSTRG.110994"; transcript_id "MSTRG.110994.66"; exon_number "7";
chr20	StringTie	exon	34856806	34856893	1000	-	.	gene_id "MSTRG.110994"; transcript_id "MSTRG.110994.66"; exon_number "8";
chr20	StringTie	exon	34859443	34859639	1000	-	.	gene_id "MSTRG.110994"; transcript_id "MSTRG.110994.66"; exon_number "9";
chr20	StringTie	exon	34859969	34860042	1000	-	.	gene_id "MSTRG.110994"; transcript_id "MSTRG.110994.66"; exon_number "10";
chr20	StringTie	exon	34860254	34860321	1000	-	.	gene_id "MSTRG.110994"; transcript_id "MSTRG.110994.66"; exon_number "11";
chr20	StringTie	exon	34861445	34861562	1000	-	.	gene_id "MSTRG.110994"; transcript_id "MSTRG.110994.66"; exon_number "12";
chr20	StringTie	exon	34862814	34862965	1000	-	.	gene_id "MSTRG.110994"; transcript_id "MSTRG.110994.66"; exon_number "13";
chr20	StringTie	exon	34863313	34863548	1000	-	.	gene_id "MSTRG.110994"; transcript_id "MSTRG.110994.66"; exon_number "14";
chr20	StringTie	exon	34872647	34872878	1000	-	.	gene_id "MSTRG.110994"; transcript_id "MSTRG.110994.66"; exon_number "15";
chr20	StringTie	transcript	34844659	34872885	1000	-	.	gene_id "MSTRG.110994"; transcript_id "MSTRG.110994.67";
chr20	StringTie	exon	34844659	34845491	1000	-	.	gene_id "MSTRG.110994"; transcript_id "MSTRG.110994.67"; exon_number "1";
chr20	StringTie	exon	34849968	34850060	1000	-	.	gene_id "MSTRG.110994"; transcript_id "MSTRG.110994.67"; exon_number "2";
chr20	StringTie	exon	34851231	34851368	1000	-	.	gene_id "MSTRG.110994"; transcript_id "MSTRG.110994.67"; exon_number "3";
chr20	StringTie	exon	34852155	34852272	1000	-	.	gene_id "MSTRG.110994"; transcript_id "MSTRG.110994.67"; exon_number "4";
chr20	StringTie	exon	34852389	34852538	1000	-	.	gene_id "MSTRG.110994"; transcript_id "MSTRG.110994.67"; exon_number "5";
chr20	StringTie	exon	34854531	34854619	1000	-	.	gene_id "MSTRG.110994"; transcript_id "MSTRG.110994.67"; exon_number "6";
chr20	StringTie	exon	34854796	34854923	1000	-	.	gene_id "MSTRG.110994"; transcript_id "MSTRG.110994.67"; exon_number "7";
chr20	StringTie	exon	34856806	34856893	1000	-	.	gene_id "MSTRG.110994"; transcript_id "MSTRG.110994.67"; exon_number "8";
chr20	StringTie	exon	34859443	34859682	1000	-	.	gene_id "MSTRG.110994"; transcript_id "MSTRG.110994.67"; exon_number "9";
chr20	StringTie	exon	34859969	34860042	1000	-	.	gene_id "MSTRG.110994"; transcript_id "MSTRG.110994.67"; exon_number "10";
chr20	StringTie	exon	34860254	34861562	1000	-	.	gene_id "MSTRG.110994"; transcript_id "MSTRG.110994.67"; exon_number "11";
chr20	StringTie	exon	34862814	34862965	1000	-	.	gene_id "MSTRG.110994"; transcript_id "MSTRG.110994.67"; exon_number "12";
chr20	StringTie	exon	34863313	34863548	1000	-	.	gene_id "MSTRG.110994"; transcript_id "MSTRG.110994.67"; exon_number "13";
chr20	StringTie	exon	34872647	34872885	1000	-	.	gene_id "MSTRG.110994"; transcript_id "MSTRG.110994.67"; exon_number "14";
chr20	StringTie	transcript	34844659	34872877	1000	-	.	gene_id "MSTRG.110994"; transcript_id "MSTRG.110994.68";
chr20	StringTie	exon	34844659	34845491	1000	-	.	gene_id "MSTRG.110994"; transcript_id "MSTRG.110994.68"; exon_number "1";
chr20	StringTie	exon	34849968	34850197	1000	-	.	gene_id "MSTRG.110994"; transcript_id "MSTRG.110994.68"; exon_number "2";
chr20	StringTie	exon	34851231	34851368	1000	-	.	gene_id "MSTRG.110994"; transcript_id "MSTRG.110994.68"; exon_number "3";
chr20	StringTie	exon	34852155	34852272	1000	-	.	gene_id "MSTRG.110994"; transcript_id "MSTRG.110994.68"; exon_number "4";
chr20	StringTie	exon	34852389	34852538	1000	-	.	gene_id "MSTRG.110994"; transcript_id "MSTRG.110994.68"; exon_number "5";
chr20	StringTie	exon	34854531	34854619	1000	-	.	gene_id "MSTRG.110994"; transcript_id "MSTRG.110994.68"; exon_number "6";
chr20	StringTie	exon	34854796	34854923	1000	-	.	gene_id "MSTRG.110994"; transcript_id "MSTRG.110994.68"; exon_number "7";
chr20	StringTie	exon	34856806	34856893	1000	-	.	gene_id "MSTRG.110994"; transcript_id "MSTRG.110994.68"; exon_number "8";
chr20	StringTie	exon	34859443	34859639	1000	-	.	gene_id "MSTRG.110994"; transcript_id "MSTRG.110994.68"; exon_number "9";
chr20	StringTie	exon	34859969	34860042	1000	-	.	gene_id "MSTRG.110994"; transcript_id "MSTRG.110994.68"; exon_number "10";
chr20	StringTie	exon	34860254	34860414	1000	-	.	gene_id "MSTRG.110994"; transcript_id "MSTRG.110994.68"; exon_number "11";
chr20	StringTie	exon	34861445	34861562	1000	-	.	gene_id "MSTRG.110994"; transcript_id "MSTRG.110994.68"; exon_number "12";
chr20	StringTie	exon	34862814	34862965	1000	-	.	gene_id "MSTRG.110994"; transcript_id "MSTRG.110994.68"; exon_number "13";
chr20	StringTie	exon	34863313	34863548	1000	-	.	gene_id "MSTRG.110994"; transcript_id "MSTRG.110994.68"; exon_number "14";
chr20	StringTie	exon	34872647	34872877	1000	-	.	gene_id "MSTRG.110994"; transcript_id "MSTRG.110994.68"; exon_number "15";
chr20	StringTie	transcript	34844661	34872924	1000	-	.	gene_id "MSTRG.110994"; transcript_id "MSTRG.110994.69";
chr20	StringTie	exon	34844661	34845491	1000	-	.	gene_id "MSTRG.110994"; transcript_id "MSTRG.110994.69"; exon_number "1";
chr20	StringTie	exon	34849961	34850060	1000	-	.	gene_id "MSTRG.110994"; transcript_id "MSTRG.110994.69"; exon_number "2";
chr20	StringTie	exon	34851231	34851368	1000	-	.	gene_id "MSTRG.110994"; transcript_id "MSTRG.110994.69"; exon_number "3";
chr20	StringTie	exon	34852155	34852272	1000	-	.	gene_id "MSTRG.110994"; transcript_id "MSTRG.110994.69"; exon_number "4";
chr20	StringTie	exon	34852389	34852538	1000	-	.	gene_id "MSTRG.110994"; transcript_id "MSTRG.110994.69"; exon_number "5";
chr20	StringTie	exon	34854531	34854619	1000	-	.	gene_id "MSTRG.110994"; transcript_id "MSTRG.110994.69"; exon_number "6";
chr20	StringTie	exon	34854796	34854923	1000	-	.	gene_id "MSTRG.110994"; transcript_id "MSTRG.110994.69"; exon_number "7";
chr20	StringTie	exon	34856806	34856893	1000	-	.	gene_id "MSTRG.110994"; transcript_id "MSTRG.110994.69"; exon_number "8";
chr20	StringTie	exon	34859443	34859639	1000	-	.	gene_id "MSTRG.110994"; transcript_id "MSTRG.110994.69"; exon_number "9";
chr20	StringTie	exon	34859969	34860130	1000	-	.	gene_id "MSTRG.110994"; transcript_id "MSTRG.110994.69"; exon_number "10";
chr20	StringTie	exon	34860254	34860321	1000	-	.	gene_id "MSTRG.110994"; transcript_id "MSTRG.110994.69"; exon_number "11";
chr20	StringTie	exon	34861445	34861562	1000	-	.	gene_id "MSTRG.110994"; transcript_id "MSTRG.110994.69"; exon_number "12";
chr20	StringTie	exon	34862814	34862965	1000	-	.	gene_id "MSTRG.110994"; transcript_id "MSTRG.110994.69"; exon_number "13";
chr20	StringTie	exon	34863313	34863548	1000	-	.	gene_id "MSTRG.110994"; transcript_id "MSTRG.110994.69"; exon_number "14";
chr20	StringTie	exon	34872647	34872924	1000	-	.	gene_id "MSTRG.110994"; transcript_id "MSTRG.110994.69"; exon_number "15";
chr20	StringTie	transcript	34842761	34872923	1000	-	.	gene_id "MSTRG.110994"; transcript_id "MSTRG.110994.7";
chr20	StringTie	exon	34842761	34845491	1000	-	.	gene_id "MSTRG.110994"; transcript_id "MSTRG.110994.7"; exon_number "1";
chr20	StringTie	exon	34849961	34850060	1000	-	.	gene_id "MSTRG.110994"; transcript_id "MSTRG.110994.7"; exon_number "2";
chr20	StringTie	exon	34850132	34850197	1000	-	.	gene_id "MSTRG.110994"; transcript_id "MSTRG.110994.7"; exon_number "3";
chr20	StringTie	exon	34851231	34851368	1000	-	.	gene_id "MSTRG.110994"; transcript_id "MSTRG.110994.7"; exon_number "4";
chr20	StringTie	exon	34852155	34852272	1000	-	.	gene_id "MSTRG.110994"; transcript_id "MSTRG.110994.7"; exon_number "5";
chr20	StringTie	exon	34852389	34852538	1000	-	.	gene_id "MSTRG.110994"; transcript_id "MSTRG.110994.7"; exon_number "6";
chr20	StringTie	exon	34854531	34854619	1000	-	.	gene_id "MSTRG.110994"; transcript_id "MSTRG.110994.7"; exon_number "7";
chr20	StringTie	exon	34854796	34854923	1000	-	.	gene_id "MSTRG.110994"; transcript_id "MSTRG.110994.7"; exon_number "8";
chr20	StringTie	exon	34856806	34856893	1000	-	.	gene_id "MSTRG.110994"; transcript_id "MSTRG.110994.7"; exon_number "9";
chr20	StringTie	exon	34859443	34859639	1000	-	.	gene_id "MSTRG.110994"; transcript_id "MSTRG.110994.7"; exon_number "10";
chr20	StringTie	exon	34859969	34860042	1000	-	.	gene_id "MSTRG.110994"; transcript_id "MSTRG.110994.7"; exon_number "11";
chr20	StringTie	exon	34860254	34860321	1000	-	.	gene_id "MSTRG.110994"; transcript_id "MSTRG.110994.7"; exon_number "12";
chr20	StringTie	exon	34861445	34861562	1000	-	.	gene_id "MSTRG.110994"; transcript_id "MSTRG.110994.7"; exon_number "13";
chr20	StringTie	exon	34862814	34862965	1000	-	.	gene_id "MSTRG.110994"; transcript_id "MSTRG.110994.7"; exon_number "14";
chr20	StringTie	exon	34863313	34863548	1000	-	.	gene_id "MSTRG.110994"; transcript_id "MSTRG.110994.7"; exon_number "15";
chr20	StringTie	exon	34872647	34872923	1000	-	.	gene_id "MSTRG.110994"; transcript_id "MSTRG.110994.7"; exon_number "16";
chr20	StringTie	transcript	34844661	34872885	1000	-	.	gene_id "MSTRG.110994"; transcript_id "MSTRG.110994.70";
chr20	StringTie	exon	34844661	34845491	1000	-	.	gene_id "MSTRG.110994"; transcript_id "MSTRG.110994.70"; exon_number "1";
chr20	StringTie	exon	34849968	34850060	1000	-	.	gene_id "MSTRG.110994"; transcript_id "MSTRG.110994.70"; exon_number "2";
chr20	StringTie	exon	34851231	34851368	1000	-	.	gene_id "MSTRG.110994"; transcript_id "MSTRG.110994.70"; exon_number "3";
chr20	StringTie	exon	34852155	34852272	1000	-	.	gene_id "MSTRG.110994"; transcript_id "MSTRG.110994.70"; exon_number "4";
chr20	StringTie	exon	34852389	34852538	1000	-	.	gene_id "MSTRG.110994"; transcript_id "MSTRG.110994.70"; exon_number "5";
chr20	StringTie	exon	34854531	34854619	1000	-	.	gene_id "MSTRG.110994"; transcript_id "MSTRG.110994.70"; exon_number "6";
chr20	StringTie	exon	34854796	34854923	1000	-	.	gene_id "MSTRG.110994"; transcript_id "MSTRG.110994.70"; exon_number "7";
chr20	StringTie	exon	34856806	34856893	1000	-	.	gene_id "MSTRG.110994"; transcript_id "MSTRG.110994.70"; exon_number "8";
chr20	StringTie	exon	34859443	34859639	1000	-	.	gene_id "MSTRG.110994"; transcript_id "MSTRG.110994.70"; exon_number "9";
chr20	StringTie	exon	34859969	34860130	1000	-	.	gene_id "MSTRG.110994"; transcript_id "MSTRG.110994.70"; exon_number "10";
chr20	StringTie	exon	34860254	34860321	1000	-	.	gene_id "MSTRG.110994"; transcript_id "MSTRG.110994.70"; exon_number "11";
chr20	StringTie	exon	34861445	34861562	1000	-	.	gene_id "MSTRG.110994"; transcript_id "MSTRG.110994.70"; exon_number "12";
chr20	StringTie	exon	34862814	34862965	1000	-	.	gene_id "MSTRG.110994"; transcript_id "MSTRG.110994.70"; exon_number "13";
chr20	StringTie	exon	34863313	34863548	1000	-	.	gene_id "MSTRG.110994"; transcript_id "MSTRG.110994.70"; exon_number "14";
chr20	StringTie	exon	34872647	34872885	1000	-	.	gene_id "MSTRG.110994"; transcript_id "MSTRG.110994.70"; exon_number "15";
chr20	StringTie	transcript	34844669	34872832	1000	-	.	gene_id "MSTRG.110994"; transcript_id "MSTRG.110994.71";
chr20	StringTie	exon	34844669	34845491	1000	-	.	gene_id "MSTRG.110994"; transcript_id "MSTRG.110994.71"; exon_number "1";
chr20	StringTie	exon	34849961	34850060	1000	-	.	gene_id "MSTRG.110994"; transcript_id "MSTRG.110994.71"; exon_number "2";
chr20	StringTie	exon	34851231	34851368	1000	-	.	gene_id "MSTRG.110994"; transcript_id "MSTRG.110994.71"; exon_number "3";
chr20	StringTie	exon	34852155	34852272	1000	-	.	gene_id "MSTRG.110994"; transcript_id "MSTRG.110994.71"; exon_number "4";
chr20	StringTie	exon	34852389	34852534	1000	-	.	gene_id "MSTRG.110994"; transcript_id "MSTRG.110994.71"; exon_number "5";
chr20	StringTie	exon	34854531	34854619	1000	-	.	gene_id "MSTRG.110994"; transcript_id "MSTRG.110994.71"; exon_number "6";
chr20	StringTie	exon	34854796	34856893	1000	-	.	gene_id "MSTRG.110994"; transcript_id "MSTRG.110994.71"; exon_number "7";
chr20	StringTie	exon	34859443	34859639	1000	-	.	gene_id "MSTRG.110994"; transcript_id "MSTRG.110994.71"; exon_number "8";
chr20	StringTie	exon	34859969	34860130	1000	-	.	gene_id "MSTRG.110994"; transcript_id "MSTRG.110994.71"; exon_number "9";
chr20	StringTie	exon	34860254	34861562	1000	-	.	gene_id "MSTRG.110994"; transcript_id "MSTRG.110994.71"; exon_number "10";
chr20	StringTie	exon	34862814	34862965	1000	-	.	gene_id "MSTRG.110994"; transcript_id "MSTRG.110994.71"; exon_number "11";
chr20	StringTie	exon	34863313	34863548	1000	-	.	gene_id "MSTRG.110994"; transcript_id "MSTRG.110994.71"; exon_number "12";
chr20	StringTie	exon	34872647	34872832	1000	-	.	gene_id "MSTRG.110994"; transcript_id "MSTRG.110994.71"; exon_number "13";
chr20	StringTie	transcript	34844677	34872845	1000	-	.	gene_id "MSTRG.110994"; transcript_id "MSTRG.110994.72";
chr20	StringTie	exon	34844677	34845491	1000	-	.	gene_id "MSTRG.110994"; transcript_id "MSTRG.110994.72"; exon_number "1";
chr20	StringTie	exon	34849961	34850060	1000	-	.	gene_id "MSTRG.110994"; transcript_id "MSTRG.110994.72"; exon_number "2";
chr20	StringTie	exon	34851231	34852061	1000	-	.	gene_id "MSTRG.110994"; transcript_id "MSTRG.110994.72"; exon_number "3";
chr20	StringTie	exon	34852155	34852272	1000	-	.	gene_id "MSTRG.110994"; transcript_id "MSTRG.110994.72"; exon_number "4";
chr20	StringTie	exon	34852389	34852538	1000	-	.	gene_id "MSTRG.110994"; transcript_id "MSTRG.110994.72"; exon_number "5";
chr20	StringTie	exon	34854531	34854619	1000	-	.	gene_id "MSTRG.110994"; transcript_id "MSTRG.110994.72"; exon_number "6";
chr20	StringTie	exon	34854796	34856893	1000	-	.	gene_id "MSTRG.110994"; transcript_id "MSTRG.110994.72"; exon_number "7";
chr20	StringTie	exon	34859443	34859639	1000	-	.	gene_id "MSTRG.110994"; transcript_id "MSTRG.110994.72"; exon_number "8";
chr20	StringTie	exon	34859969	34861562	1000	-	.	gene_id "MSTRG.110994"; transcript_id "MSTRG.110994.72"; exon_number "9";
chr20	StringTie	exon	34862814	34862965	1000	-	.	gene_id "MSTRG.110994"; transcript_id "MSTRG.110994.72"; exon_number "10";
chr20	StringTie	exon	34863313	34863548	1000	-	.	gene_id "MSTRG.110994"; transcript_id "MSTRG.110994.72"; exon_number "11";
chr20	StringTie	exon	34872647	34872845	1000	-	.	gene_id "MSTRG.110994"; transcript_id "MSTRG.110994.72"; exon_number "12";
chr20	StringTie	transcript	34844677	34872855	1000	-	.	gene_id "MSTRG.110994"; transcript_id "MSTRG.110994.73";
chr20	StringTie	exon	34844677	34845491	1000	-	.	gene_id "MSTRG.110994"; transcript_id "MSTRG.110994.73"; exon_number "1";
chr20	StringTie	exon	34849961	34850060	1000	-	.	gene_id "MSTRG.110994"; transcript_id "MSTRG.110994.73"; exon_number "2";
chr20	StringTie	exon	34851231	34851368	1000	-	.	gene_id "MSTRG.110994"; transcript_id "MSTRG.110994.73"; exon_number "3";
chr20	StringTie	exon	34852155	34852212	1000	-	.	gene_id "MSTRG.110994"; transcript_id "MSTRG.110994.73"; exon_number "4";
chr20	StringTie	exon	34852389	34852538	1000	-	.	gene_id "MSTRG.110994"; transcript_id "MSTRG.110994.73"; exon_number "5";
chr20	StringTie	exon	34854531	34854619	1000	-	.	gene_id "MSTRG.110994"; transcript_id "MSTRG.110994.73"; exon_number "6";
chr20	StringTie	exon	34854796	34856893	1000	-	.	gene_id "MSTRG.110994"; transcript_id "MSTRG.110994.73"; exon_number "7";
chr20	StringTie	exon	34859443	34859639	1000	-	.	gene_id "MSTRG.110994"; transcript_id "MSTRG.110994.73"; exon_number "8";
chr20	StringTie	exon	34859969	34860042	1000	-	.	gene_id "MSTRG.110994"; transcript_id "MSTRG.110994.73"; exon_number "9";
chr20	StringTie	exon	34860254	34861562	1000	-	.	gene_id "MSTRG.110994"; transcript_id "MSTRG.110994.73"; exon_number "10";
chr20	StringTie	exon	34862814	34862965	1000	-	.	gene_id "MSTRG.110994"; transcript_id "MSTRG.110994.73"; exon_number "11";
chr20	StringTie	exon	34863313	34863548	1000	-	.	gene_id "MSTRG.110994"; transcript_id "MSTRG.110994.73"; exon_number "12";
chr20	StringTie	exon	34863680	34863730	1000	-	.	gene_id "MSTRG.110994"; transcript_id "MSTRG.110994.73"; exon_number "13";
chr20	StringTie	exon	34872647	34872855	1000	-	.	gene_id "MSTRG.110994"; transcript_id "MSTRG.110994.73"; exon_number "14";
chr20	StringTie	transcript	34844677	34871203	1000	-	.	gene_id "MSTRG.110994"; transcript_id "MSTRG.110994.74";
chr20	StringTie	exon	34844677	34845491	1000	-	.	gene_id "MSTRG.110994"; transcript_id "MSTRG.110994.74"; exon_number "1";
chr20	StringTie	exon	34849961	34850060	1000	-	.	gene_id "MSTRG.110994"; transcript_id "MSTRG.110994.74"; exon_number "2";
chr20	StringTie	exon	34851231	34851368	1000	-	.	gene_id "MSTRG.110994"; transcript_id "MSTRG.110994.74"; exon_number "3";
chr20	StringTie	exon	34852155	34852272	1000	-	.	gene_id "MSTRG.110994"; transcript_id "MSTRG.110994.74"; exon_number "4";
chr20	StringTie	exon	34852389	34852538	1000	-	.	gene_id "MSTRG.110994"; transcript_id "MSTRG.110994.74"; exon_number "5";
chr20	StringTie	exon	34854531	34854619	1000	-	.	gene_id "MSTRG.110994"; transcript_id "MSTRG.110994.74"; exon_number "6";
chr20	StringTie	exon	34854796	34854923	1000	-	.	gene_id "MSTRG.110994"; transcript_id "MSTRG.110994.74"; exon_number "7";
chr20	StringTie	exon	34856806	34856893	1000	-	.	gene_id "MSTRG.110994"; transcript_id "MSTRG.110994.74"; exon_number "8";
chr20	StringTie	exon	34859443	34859639	1000	-	.	gene_id "MSTRG.110994"; transcript_id "MSTRG.110994.74"; exon_number "9";
chr20	StringTie	exon	34859969	34860042	1000	-	.	gene_id "MSTRG.110994"; transcript_id "MSTRG.110994.74"; exon_number "10";
chr20	StringTie	exon	34860254	34860363	1000	-	.	gene_id "MSTRG.110994"; transcript_id "MSTRG.110994.74"; exon_number "11";
chr20	StringTie	exon	34861445	34861562	1000	-	.	gene_id "MSTRG.110994"; transcript_id "MSTRG.110994.74"; exon_number "12";
chr20	StringTie	exon	34862814	34862965	1000	-	.	gene_id "MSTRG.110994"; transcript_id "MSTRG.110994.74"; exon_number "13";
chr20	StringTie	exon	34863313	34863548	1000	-	.	gene_id "MSTRG.110994"; transcript_id "MSTRG.110994.74"; exon_number "14";
chr20	StringTie	exon	34871041	34871203	1000	-	.	gene_id "MSTRG.110994"; transcript_id "MSTRG.110994.74"; exon_number "15";
chr20	StringTie	transcript	34844684	34872877	1000	-	.	gene_id "MSTRG.110994"; transcript_id "MSTRG.110994.75";
chr20	StringTie	exon	34844684	34845491	1000	-	.	gene_id "MSTRG.110994"; transcript_id "MSTRG.110994.75"; exon_number "1";
chr20	StringTie	exon	34849961	34850060	1000	-	.	gene_id "MSTRG.110994"; transcript_id "MSTRG.110994.75"; exon_number "2";
chr20	StringTie	exon	34851231	34851368	1000	-	.	gene_id "MSTRG.110994"; transcript_id "MSTRG.110994.75"; exon_number "3";
chr20	StringTie	exon	34852155	34852272	1000	-	.	gene_id "MSTRG.110994"; transcript_id "MSTRG.110994.75"; exon_number "4";
chr20	StringTie	exon	34852389	34852538	1000	-	.	gene_id "MSTRG.110994"; transcript_id "MSTRG.110994.75"; exon_number "5";
chr20	StringTie	exon	34854531	34854619	1000	-	.	gene_id "MSTRG.110994"; transcript_id "MSTRG.110994.75"; exon_number "6";
chr20	StringTie	exon	34854796	34856893	1000	-	.	gene_id "MSTRG.110994"; transcript_id "MSTRG.110994.75"; exon_number "7";
chr20	StringTie	exon	34859443	34859682	1000	-	.	gene_id "MSTRG.110994"; transcript_id "MSTRG.110994.75"; exon_number "8";
chr20	StringTie	exon	34859969	34860042	1000	-	.	gene_id "MSTRG.110994"; transcript_id "MSTRG.110994.75"; exon_number "9";
chr20	StringTie	exon	34860254	34860363	1000	-	.	gene_id "MSTRG.110994"; transcript_id "MSTRG.110994.75"; exon_number "10";
chr20	StringTie	exon	34861445	34861562	1000	-	.	gene_id "MSTRG.110994"; transcript_id "MSTRG.110994.75"; exon_number "11";
chr20	StringTie	exon	34862814	34862965	1000	-	.	gene_id "MSTRG.110994"; transcript_id "MSTRG.110994.75"; exon_number "12";
chr20	StringTie	exon	34863313	34863548	1000	-	.	gene_id "MSTRG.110994"; transcript_id "MSTRG.110994.75"; exon_number "13";
chr20	StringTie	exon	34863680	34863730	1000	-	.	gene_id "MSTRG.110994"; transcript_id "MSTRG.110994.75"; exon_number "14";
chr20	StringTie	exon	34872647	34872877	1000	-	.	gene_id "MSTRG.110994"; transcript_id "MSTRG.110994.75"; exon_number "15";
chr20	StringTie	transcript	34844685	34872866	1000	-	.	gene_id "MSTRG.110994"; transcript_id "MSTRG.110994.76";
chr20	StringTie	exon	34844685	34845491	1000	-	.	gene_id "MSTRG.110994"; transcript_id "MSTRG.110994.76"; exon_number "1";
chr20	StringTie	exon	34849961	34850060	1000	-	.	gene_id "MSTRG.110994"; transcript_id "MSTRG.110994.76"; exon_number "2";
chr20	StringTie	exon	34851231	34851368	1000	-	.	gene_id "MSTRG.110994"; transcript_id "MSTRG.110994.76"; exon_number "3";
chr20	StringTie	exon	34852155	34852272	1000	-	.	gene_id "MSTRG.110994"; transcript_id "MSTRG.110994.76"; exon_number "4";
chr20	StringTie	exon	34852389	34852538	1000	-	.	gene_id "MSTRG.110994"; transcript_id "MSTRG.110994.76"; exon_number "5";
chr20	StringTie	exon	34854531	34854619	1000	-	.	gene_id "MSTRG.110994"; transcript_id "MSTRG.110994.76"; exon_number "6";
chr20	StringTie	exon	34854796	34854923	1000	-	.	gene_id "MSTRG.110994"; transcript_id "MSTRG.110994.76"; exon_number "7";
chr20	StringTie	exon	34856806	34856893	1000	-	.	gene_id "MSTRG.110994"; transcript_id "MSTRG.110994.76"; exon_number "8";
chr20	StringTie	exon	34859443	34859639	1000	-	.	gene_id "MSTRG.110994"; transcript_id "MSTRG.110994.76"; exon_number "9";
chr20	StringTie	exon	34859969	34860042	1000	-	.	gene_id "MSTRG.110994"; transcript_id "MSTRG.110994.76"; exon_number "10";
chr20	StringTie	exon	34860254	34861562	1000	-	.	gene_id "MSTRG.110994"; transcript_id "MSTRG.110994.76"; exon_number "11";
chr20	StringTie	exon	34862814	34862965	1000	-	.	gene_id "MSTRG.110994"; transcript_id "MSTRG.110994.76"; exon_number "12";
chr20	StringTie	exon	34863313	34863548	1000	-	.	gene_id "MSTRG.110994"; transcript_id "MSTRG.110994.76"; exon_number "13";
chr20	StringTie	exon	34871041	34871086	1000	-	.	gene_id "MSTRG.110994"; transcript_id "MSTRG.110994.76"; exon_number "14";
chr20	StringTie	exon	34872647	34872866	1000	-	.	gene_id "MSTRG.110994"; transcript_id "MSTRG.110994.76"; exon_number "15";
chr20	StringTie	transcript	34844685	34872889	1000	-	.	gene_id "MSTRG.110994"; transcript_id "MSTRG.110994.77";
chr20	StringTie	exon	34844685	34844769	1000	-	.	gene_id "MSTRG.110994"; transcript_id "MSTRG.110994.77"; exon_number "1";
chr20	StringTie	exon	34844835	34845491	1000	-	.	gene_id "MSTRG.110994"; transcript_id "MSTRG.110994.77"; exon_number "2";
chr20	StringTie	exon	34849961	34850197	1000	-	.	gene_id "MSTRG.110994"; transcript_id "MSTRG.110994.77"; exon_number "3";
chr20	StringTie	exon	34851231	34851368	1000	-	.	gene_id "MSTRG.110994"; transcript_id "MSTRG.110994.77"; exon_number "4";
chr20	StringTie	exon	34852155	34852272	1000	-	.	gene_id "MSTRG.110994"; transcript_id "MSTRG.110994.77"; exon_number "5";
chr20	StringTie	exon	34852389	34852538	1000	-	.	gene_id "MSTRG.110994"; transcript_id "MSTRG.110994.77"; exon_number "6";
chr20	StringTie	exon	34854531	34854619	1000	-	.	gene_id "MSTRG.110994"; transcript_id "MSTRG.110994.77"; exon_number "7";
chr20	StringTie	exon	34854796	34854923	1000	-	.	gene_id "MSTRG.110994"; transcript_id "MSTRG.110994.77"; exon_number "8";
chr20	StringTie	exon	34856806	34856893	1000	-	.	gene_id "MSTRG.110994"; transcript_id "MSTRG.110994.77"; exon_number "9";
chr20	StringTie	exon	34859443	34859639	1000	-	.	gene_id "MSTRG.110994"; transcript_id "MSTRG.110994.77"; exon_number "10";
chr20	StringTie	exon	34859969	34860042	1000	-	.	gene_id "MSTRG.110994"; transcript_id "MSTRG.110994.77"; exon_number "11";
chr20	StringTie	exon	34860254	34860321	1000	-	.	gene_id "MSTRG.110994"; transcript_id "MSTRG.110994.77"; exon_number "12";
chr20	StringTie	exon	34861445	34861562	1000	-	.	gene_id "MSTRG.110994"; transcript_id "MSTRG.110994.77"; exon_number "13";
chr20	StringTie	exon	34862814	34862965	1000	-	.	gene_id "MSTRG.110994"; transcript_id "MSTRG.110994.77"; exon_number "14";
chr20	StringTie	exon	34863313	34863548	1000	-	.	gene_id "MSTRG.110994"; transcript_id "MSTRG.110994.77"; exon_number "15";
chr20	StringTie	exon	34863680	34863730	1000	-	.	gene_id "MSTRG.110994"; transcript_id "MSTRG.110994.77"; exon_number "16";
chr20	StringTie	exon	34872647	34872889	1000	-	.	gene_id "MSTRG.110994"; transcript_id "MSTRG.110994.77"; exon_number "17";
chr20	StringTie	transcript	34844687	34872861	1000	-	.	gene_id "MSTRG.110994"; transcript_id "MSTRG.110994.78";
chr20	StringTie	exon	34844687	34845491	1000	-	.	gene_id "MSTRG.110994"; transcript_id "MSTRG.110994.78"; exon_number "1";
chr20	StringTie	exon	34849961	34850060	1000	-	.	gene_id "MSTRG.110994"; transcript_id "MSTRG.110994.78"; exon_number "2";
chr20	StringTie	exon	34851231	34851368	1000	-	.	gene_id "MSTRG.110994"; transcript_id "MSTRG.110994.78"; exon_number "3";
chr20	StringTie	exon	34852155	34852272	1000	-	.	gene_id "MSTRG.110994"; transcript_id "MSTRG.110994.78"; exon_number "4";
chr20	StringTie	exon	34852389	34852538	1000	-	.	gene_id "MSTRG.110994"; transcript_id "MSTRG.110994.78"; exon_number "5";
chr20	StringTie	exon	34854531	34854619	1000	-	.	gene_id "MSTRG.110994"; transcript_id "MSTRG.110994.78"; exon_number "6";
chr20	StringTie	exon	34854796	34856893	1000	-	.	gene_id "MSTRG.110994"; transcript_id "MSTRG.110994.78"; exon_number "7";
chr20	StringTie	exon	34859443	34859682	1000	-	.	gene_id "MSTRG.110994"; transcript_id "MSTRG.110994.78"; exon_number "8";
chr20	StringTie	exon	34859969	34860042	1000	-	.	gene_id "MSTRG.110994"; transcript_id "MSTRG.110994.78"; exon_number "9";
chr20	StringTie	exon	34860254	34861562	1000	-	.	gene_id "MSTRG.110994"; transcript_id "MSTRG.110994.78"; exon_number "10";
chr20	StringTie	exon	34862814	34862965	1000	-	.	gene_id "MSTRG.110994"; transcript_id "MSTRG.110994.78"; exon_number "11";
chr20	StringTie	exon	34863313	34863548	1000	-	.	gene_id "MSTRG.110994"; transcript_id "MSTRG.110994.78"; exon_number "12";
chr20	StringTie	exon	34863680	34863730	1000	-	.	gene_id "MSTRG.110994"; transcript_id "MSTRG.110994.78"; exon_number "13";
chr20	StringTie	exon	34872647	34872861	1000	-	.	gene_id "MSTRG.110994"; transcript_id "MSTRG.110994.78"; exon_number "14";
chr20	StringTie	transcript	34844688	34872882	1000	-	.	gene_id "MSTRG.110994"; transcript_id "MSTRG.110994.79";
chr20	StringTie	exon	34844688	34845491	1000	-	.	gene_id "MSTRG.110994"; transcript_id "MSTRG.110994.79"; exon_number "1";
chr20	StringTie	exon	34849968	34850060	1000	-	.	gene_id "MSTRG.110994"; transcript_id "MSTRG.110994.79"; exon_number "2";
chr20	StringTie	exon	34851231	34852061	1000	-	.	gene_id "MSTRG.110994"; transcript_id "MSTRG.110994.79"; exon_number "3";
chr20	StringTie	exon	34852155	34852272	1000	-	.	gene_id "MSTRG.110994"; transcript_id "MSTRG.110994.79"; exon_number "4";
chr20	StringTie	exon	34852389	34852538	1000	-	.	gene_id "MSTRG.110994"; transcript_id "MSTRG.110994.79"; exon_number "5";
chr20	StringTie	exon	34854531	34854619	1000	-	.	gene_id "MSTRG.110994"; transcript_id "MSTRG.110994.79"; exon_number "6";
chr20	StringTie	exon	34854796	34856893	1000	-	.	gene_id "MSTRG.110994"; transcript_id "MSTRG.110994.79"; exon_number "7";
chr20	StringTie	exon	34859443	34859639	1000	-	.	gene_id "MSTRG.110994"; transcript_id "MSTRG.110994.79"; exon_number "8";
chr20	StringTie	exon	34859969	34860042	1000	-	.	gene_id "MSTRG.110994"; transcript_id "MSTRG.110994.79"; exon_number "9";
chr20	StringTie	exon	34860254	34861562	1000	-	.	gene_id "MSTRG.110994"; transcript_id "MSTRG.110994.79"; exon_number "10";
chr20	StringTie	exon	34862814	34862965	1000	-	.	gene_id "MSTRG.110994"; transcript_id "MSTRG.110994.79"; exon_number "11";
chr20	StringTie	exon	34863313	34863548	1000	-	.	gene_id "MSTRG.110994"; transcript_id "MSTRG.110994.79"; exon_number "12";
chr20	StringTie	exon	34872647	34872882	1000	-	.	gene_id "MSTRG.110994"; transcript_id "MSTRG.110994.79"; exon_number "13";
chr20	StringTie	transcript	34843949	34872934	1000	-	.	gene_id "MSTRG.110994"; transcript_id "MSTRG.110994.8";
chr20	StringTie	exon	34843949	34845384	1000	-	.	gene_id "MSTRG.110994"; transcript_id "MSTRG.110994.8"; exon_number "1";
chr20	StringTie	exon	34845466	34845491	1000	-	.	gene_id "MSTRG.110994"; transcript_id "MSTRG.110994.8"; exon_number "2";
chr20	StringTie	exon	34849961	34850060	1000	-	.	gene_id "MSTRG.110994"; transcript_id "MSTRG.110994.8"; exon_number "3";
chr20	StringTie	exon	34851231	34851368	1000	-	.	gene_id "MSTRG.110994"; transcript_id "MSTRG.110994.8"; exon_number "4";
chr20	StringTie	exon	34852155	34852272	1000	-	.	gene_id "MSTRG.110994"; transcript_id "MSTRG.110994.8"; exon_number "5";
chr20	StringTie	exon	34852389	34852538	1000	-	.	gene_id "MSTRG.110994"; transcript_id "MSTRG.110994.8"; exon_number "6";
chr20	StringTie	exon	34854531	34854619	1000	-	.	gene_id "MSTRG.110994"; transcript_id "MSTRG.110994.8"; exon_number "7";
chr20	StringTie	exon	34854796	34854923	1000	-	.	gene_id "MSTRG.110994"; transcript_id "MSTRG.110994.8"; exon_number "8";
chr20	StringTie	exon	34856806	34856893	1000	-	.	gene_id "MSTRG.110994"; transcript_id "MSTRG.110994.8"; exon_number "9";
chr20	StringTie	exon	34859443	34859639	1000	-	.	gene_id "MSTRG.110994"; transcript_id "MSTRG.110994.8"; exon_number "10";
chr20	StringTie	exon	34859969	34860042	1000	-	.	gene_id "MSTRG.110994"; transcript_id "MSTRG.110994.8"; exon_number "11";
chr20	StringTie	exon	34860254	34860321	1000	-	.	gene_id "MSTRG.110994"; transcript_id "MSTRG.110994.8"; exon_number "12";
chr20	StringTie	exon	34861445	34861562	1000	-	.	gene_id "MSTRG.110994"; transcript_id "MSTRG.110994.8"; exon_number "13";
chr20	StringTie	exon	34862814	34862965	1000	-	.	gene_id "MSTRG.110994"; transcript_id "MSTRG.110994.8"; exon_number "14";
chr20	StringTie	exon	34863313	34863548	1000	-	.	gene_id "MSTRG.110994"; transcript_id "MSTRG.110994.8"; exon_number "15";
chr20	StringTie	exon	34872647	34872934	1000	-	.	gene_id "MSTRG.110994"; transcript_id "MSTRG.110994.8"; exon_number "16";
chr20	StringTie	transcript	34844688	34872865	1000	-	.	gene_id "MSTRG.110994"; transcript_id "MSTRG.110994.80";
chr20	StringTie	exon	34844688	34845491	1000	-	.	gene_id "MSTRG.110994"; transcript_id "MSTRG.110994.80"; exon_number "1";
chr20	StringTie	exon	34849961	34850060	1000	-	.	gene_id "MSTRG.110994"; transcript_id "MSTRG.110994.80"; exon_number "2";
chr20	StringTie	exon	34851231	34852061	1000	-	.	gene_id "MSTRG.110994"; transcript_id "MSTRG.110994.80"; exon_number "3";
chr20	StringTie	exon	34852155	34852272	1000	-	.	gene_id "MSTRG.110994"; transcript_id "MSTRG.110994.80"; exon_number "4";
chr20	StringTie	exon	34852389	34852538	1000	-	.	gene_id "MSTRG.110994"; transcript_id "MSTRG.110994.80"; exon_number "5";
chr20	StringTie	exon	34854531	34854619	1000	-	.	gene_id "MSTRG.110994"; transcript_id "MSTRG.110994.80"; exon_number "6";
chr20	StringTie	exon	34854796	34854923	1000	-	.	gene_id "MSTRG.110994"; transcript_id "MSTRG.110994.80"; exon_number "7";
chr20	StringTie	exon	34856806	34856893	1000	-	.	gene_id "MSTRG.110994"; transcript_id "MSTRG.110994.80"; exon_number "8";
chr20	StringTie	exon	34859443	34859639	1000	-	.	gene_id "MSTRG.110994"; transcript_id "MSTRG.110994.80"; exon_number "9";
chr20	StringTie	exon	34859969	34860042	1000	-	.	gene_id "MSTRG.110994"; transcript_id "MSTRG.110994.80"; exon_number "10";
chr20	StringTie	exon	34860254	34860414	1000	-	.	gene_id "MSTRG.110994"; transcript_id "MSTRG.110994.80"; exon_number "11";
chr20	StringTie	exon	34861445	34861562	1000	-	.	gene_id "MSTRG.110994"; transcript_id "MSTRG.110994.80"; exon_number "12";
chr20	StringTie	exon	34862814	34862965	1000	-	.	gene_id "MSTRG.110994"; transcript_id "MSTRG.110994.80"; exon_number "13";
chr20	StringTie	exon	34863313	34863548	1000	-	.	gene_id "MSTRG.110994"; transcript_id "MSTRG.110994.80"; exon_number "14";
chr20	StringTie	exon	34872647	34872865	1000	-	.	gene_id "MSTRG.110994"; transcript_id "MSTRG.110994.80"; exon_number "15";
chr20	StringTie	transcript	34844688	34872876	1000	-	.	gene_id "MSTRG.110994"; transcript_id "MSTRG.110994.81";
chr20	StringTie	exon	34844688	34845491	1000	-	.	gene_id "MSTRG.110994"; transcript_id "MSTRG.110994.81"; exon_number "1";
chr20	StringTie	exon	34849961	34850060	1000	-	.	gene_id "MSTRG.110994"; transcript_id "MSTRG.110994.81"; exon_number "2";
chr20	StringTie	exon	34850132	34850197	1000	-	.	gene_id "MSTRG.110994"; transcript_id "MSTRG.110994.81"; exon_number "3";
chr20	StringTie	exon	34851231	34851368	1000	-	.	gene_id "MSTRG.110994"; transcript_id "MSTRG.110994.81"; exon_number "4";
chr20	StringTie	exon	34852155	34852272	1000	-	.	gene_id "MSTRG.110994"; transcript_id "MSTRG.110994.81"; exon_number "5";
chr20	StringTie	exon	34852389	34852538	1000	-	.	gene_id "MSTRG.110994"; transcript_id "MSTRG.110994.81"; exon_number "6";
chr20	StringTie	exon	34854531	34854619	1000	-	.	gene_id "MSTRG.110994"; transcript_id "MSTRG.110994.81"; exon_number "7";
chr20	StringTie	exon	34854796	34854923	1000	-	.	gene_id "MSTRG.110994"; transcript_id "MSTRG.110994.81"; exon_number "8";
chr20	StringTie	exon	34856806	34856893	1000	-	.	gene_id "MSTRG.110994"; transcript_id "MSTRG.110994.81"; exon_number "9";
chr20	StringTie	exon	34859443	34859639	1000	-	.	gene_id "MSTRG.110994"; transcript_id "MSTRG.110994.81"; exon_number "10";
chr20	StringTie	exon	34859969	34860042	1000	-	.	gene_id "MSTRG.110994"; transcript_id "MSTRG.110994.81"; exon_number "11";
chr20	StringTie	exon	34860254	34861562	1000	-	.	gene_id "MSTRG.110994"; transcript_id "MSTRG.110994.81"; exon_number "12";
chr20	StringTie	exon	34862814	34862965	1000	-	.	gene_id "MSTRG.110994"; transcript_id "MSTRG.110994.81"; exon_number "13";
chr20	StringTie	exon	34863313	34863548	1000	-	.	gene_id "MSTRG.110994"; transcript_id "MSTRG.110994.81"; exon_number "14";
chr20	StringTie	exon	34863680	34863730	1000	-	.	gene_id "MSTRG.110994"; transcript_id "MSTRG.110994.81"; exon_number "15";
chr20	StringTie	exon	34872647	34872876	1000	-	.	gene_id "MSTRG.110994"; transcript_id "MSTRG.110994.81"; exon_number "16";
chr20	StringTie	transcript	34844691	34872840	1000	-	.	gene_id "MSTRG.110994"; transcript_id "MSTRG.110994.82";
chr20	StringTie	exon	34844691	34845491	1000	-	.	gene_id "MSTRG.110994"; transcript_id "MSTRG.110994.82"; exon_number "1";
chr20	StringTie	exon	34849968	34850060	1000	-	.	gene_id "MSTRG.110994"; transcript_id "MSTRG.110994.82"; exon_number "2";
chr20	StringTie	exon	34851231	34851368	1000	-	.	gene_id "MSTRG.110994"; transcript_id "MSTRG.110994.82"; exon_number "3";
chr20	StringTie	exon	34852155	34852212	1000	-	.	gene_id "MSTRG.110994"; transcript_id "MSTRG.110994.82"; exon_number "4";
chr20	StringTie	exon	34852389	34852538	1000	-	.	gene_id "MSTRG.110994"; transcript_id "MSTRG.110994.82"; exon_number "5";
chr20	StringTie	exon	34854531	34854619	1000	-	.	gene_id "MSTRG.110994"; transcript_id "MSTRG.110994.82"; exon_number "6";
chr20	StringTie	exon	34854796	34854923	1000	-	.	gene_id "MSTRG.110994"; transcript_id "MSTRG.110994.82"; exon_number "7";
chr20	StringTie	exon	34856806	34856893	1000	-	.	gene_id "MSTRG.110994"; transcript_id "MSTRG.110994.82"; exon_number "8";
chr20	StringTie	exon	34859443	34859639	1000	-	.	gene_id "MSTRG.110994"; transcript_id "MSTRG.110994.82"; exon_number "9";
chr20	StringTie	exon	34859969	34860042	1000	-	.	gene_id "MSTRG.110994"; transcript_id "MSTRG.110994.82"; exon_number "10";
chr20	StringTie	exon	34860254	34860321	1000	-	.	gene_id "MSTRG.110994"; transcript_id "MSTRG.110994.82"; exon_number "11";
chr20	StringTie	exon	34861445	34861562	1000	-	.	gene_id "MSTRG.110994"; transcript_id "MSTRG.110994.82"; exon_number "12";
chr20	StringTie	exon	34862814	34862965	1000	-	.	gene_id "MSTRG.110994"; transcript_id "MSTRG.110994.82"; exon_number "13";
chr20	StringTie	exon	34863313	34863548	1000	-	.	gene_id "MSTRG.110994"; transcript_id "MSTRG.110994.82"; exon_number "14";
chr20	StringTie	exon	34863680	34863730	1000	-	.	gene_id "MSTRG.110994"; transcript_id "MSTRG.110994.82"; exon_number "15";
chr20	StringTie	exon	34872647	34872840	1000	-	.	gene_id "MSTRG.110994"; transcript_id "MSTRG.110994.82"; exon_number "16";
chr20	StringTie	transcript	34844693	34872844	1000	-	.	gene_id "MSTRG.110994"; transcript_id "MSTRG.110994.83";
chr20	StringTie	exon	34844693	34845491	1000	-	.	gene_id "MSTRG.110994"; transcript_id "MSTRG.110994.83"; exon_number "1";
chr20	StringTie	exon	34849961	34851316	1000	-	.	gene_id "MSTRG.110994"; transcript_id "MSTRG.110994.83"; exon_number "2";
chr20	StringTie	exon	34852155	34852272	1000	-	.	gene_id "MSTRG.110994"; transcript_id "MSTRG.110994.83"; exon_number "3";
chr20	StringTie	exon	34852389	34852538	1000	-	.	gene_id "MSTRG.110994"; transcript_id "MSTRG.110994.83"; exon_number "4";
chr20	StringTie	exon	34854531	34854619	1000	-	.	gene_id "MSTRG.110994"; transcript_id "MSTRG.110994.83"; exon_number "5";
chr20	StringTie	exon	34854796	34856893	1000	-	.	gene_id "MSTRG.110994"; transcript_id "MSTRG.110994.83"; exon_number "6";
chr20	StringTie	exon	34859443	34859639	1000	-	.	gene_id "MSTRG.110994"; transcript_id "MSTRG.110994.83"; exon_number "7";
chr20	StringTie	exon	34859969	34860321	1000	-	.	gene_id "MSTRG.110994"; transcript_id "MSTRG.110994.83"; exon_number "8";
chr20	StringTie	exon	34861445	34861562	1000	-	.	gene_id "MSTRG.110994"; transcript_id "MSTRG.110994.83"; exon_number "9";
chr20	StringTie	exon	34862814	34862965	1000	-	.	gene_id "MSTRG.110994"; transcript_id "MSTRG.110994.83"; exon_number "10";
chr20	StringTie	exon	34863313	34863548	1000	-	.	gene_id "MSTRG.110994"; transcript_id "MSTRG.110994.83"; exon_number "11";
chr20	StringTie	exon	34863680	34863730	1000	-	.	gene_id "MSTRG.110994"; transcript_id "MSTRG.110994.83"; exon_number "12";
chr20	StringTie	exon	34872647	34872844	1000	-	.	gene_id "MSTRG.110994"; transcript_id "MSTRG.110994.83"; exon_number "13";
chr20	StringTie	transcript	34844693	34872876	1000	-	.	gene_id "MSTRG.110994"; transcript_id "MSTRG.110994.84";
chr20	StringTie	exon	34844693	34845491	1000	-	.	gene_id "MSTRG.110994"; transcript_id "MSTRG.110994.84"; exon_number "1";
chr20	StringTie	exon	34849968	34850214	1000	-	.	gene_id "MSTRG.110994"; transcript_id "MSTRG.110994.84"; exon_number "2";
chr20	StringTie	exon	34851231	34851368	1000	-	.	gene_id "MSTRG.110994"; transcript_id "MSTRG.110994.84"; exon_number "3";
chr20	StringTie	exon	34852155	34852272	1000	-	.	gene_id "MSTRG.110994"; transcript_id "MSTRG.110994.84"; exon_number "4";
chr20	StringTie	exon	34852389	34852538	1000	-	.	gene_id "MSTRG.110994"; transcript_id "MSTRG.110994.84"; exon_number "5";
chr20	StringTie	exon	34854531	34854619	1000	-	.	gene_id "MSTRG.110994"; transcript_id "MSTRG.110994.84"; exon_number "6";
chr20	StringTie	exon	34854796	34854923	1000	-	.	gene_id "MSTRG.110994"; transcript_id "MSTRG.110994.84"; exon_number "7";
chr20	StringTie	exon	34856806	34856893	1000	-	.	gene_id "MSTRG.110994"; transcript_id "MSTRG.110994.84"; exon_number "8";
chr20	StringTie	exon	34859443	34859639	1000	-	.	gene_id "MSTRG.110994"; transcript_id "MSTRG.110994.84"; exon_number "9";
chr20	StringTie	exon	34859969	34860042	1000	-	.	gene_id "MSTRG.110994"; transcript_id "MSTRG.110994.84"; exon_number "10";
chr20	StringTie	exon	34860254	34860321	1000	-	.	gene_id "MSTRG.110994"; transcript_id "MSTRG.110994.84"; exon_number "11";
chr20	StringTie	exon	34861445	34861562	1000	-	.	gene_id "MSTRG.110994"; transcript_id "MSTRG.110994.84"; exon_number "12";
chr20	StringTie	exon	34862814	34862965	1000	-	.	gene_id "MSTRG.110994"; transcript_id "MSTRG.110994.84"; exon_number "13";
chr20	StringTie	exon	34863313	34863548	1000	-	.	gene_id "MSTRG.110994"; transcript_id "MSTRG.110994.84"; exon_number "14";
chr20	StringTie	exon	34872647	34872876	1000	-	.	gene_id "MSTRG.110994"; transcript_id "MSTRG.110994.84"; exon_number "15";
chr20	StringTie	transcript	34844700	34872878	1000	-	.	gene_id "MSTRG.110994"; transcript_id "MSTRG.110994.85";
chr20	StringTie	exon	34844700	34845491	1000	-	.	gene_id "MSTRG.110994"; transcript_id "MSTRG.110994.85"; exon_number "1";
chr20	StringTie	exon	34849968	34850060	1000	-	.	gene_id "MSTRG.110994"; transcript_id "MSTRG.110994.85"; exon_number "2";
chr20	StringTie	exon	34851231	34851368	1000	-	.	gene_id "MSTRG.110994"; transcript_id "MSTRG.110994.85"; exon_number "3";
chr20	StringTie	exon	34852155	34852272	1000	-	.	gene_id "MSTRG.110994"; transcript_id "MSTRG.110994.85"; exon_number "4";
chr20	StringTie	exon	34852389	34852538	1000	-	.	gene_id "MSTRG.110994"; transcript_id "MSTRG.110994.85"; exon_number "5";
chr20	StringTie	exon	34854531	34854619	1000	-	.	gene_id "MSTRG.110994"; transcript_id "MSTRG.110994.85"; exon_number "6";
chr20	StringTie	exon	34854796	34854923	1000	-	.	gene_id "MSTRG.110994"; transcript_id "MSTRG.110994.85"; exon_number "7";
chr20	StringTie	exon	34856806	34856893	1000	-	.	gene_id "MSTRG.110994"; transcript_id "MSTRG.110994.85"; exon_number "8";
chr20	StringTie	exon	34859443	34859639	1000	-	.	gene_id "MSTRG.110994"; transcript_id "MSTRG.110994.85"; exon_number "9";
chr20	StringTie	exon	34859969	34860042	1000	-	.	gene_id "MSTRG.110994"; transcript_id "MSTRG.110994.85"; exon_number "10";
chr20	StringTie	exon	34860254	34860363	1000	-	.	gene_id "MSTRG.110994"; transcript_id "MSTRG.110994.85"; exon_number "11";
chr20	StringTie	exon	34861445	34861562	1000	-	.	gene_id "MSTRG.110994"; transcript_id "MSTRG.110994.85"; exon_number "12";
chr20	StringTie	exon	34862814	34862965	1000	-	.	gene_id "MSTRG.110994"; transcript_id "MSTRG.110994.85"; exon_number "13";
chr20	StringTie	exon	34863313	34863548	1000	-	.	gene_id "MSTRG.110994"; transcript_id "MSTRG.110994.85"; exon_number "14";
chr20	StringTie	exon	34863680	34863730	1000	-	.	gene_id "MSTRG.110994"; transcript_id "MSTRG.110994.85"; exon_number "15";
chr20	StringTie	exon	34872647	34872878	1000	-	.	gene_id "MSTRG.110994"; transcript_id "MSTRG.110994.85"; exon_number "16";
chr20	StringTie	transcript	34844700	34872862	1000	-	.	gene_id "MSTRG.110994"; transcript_id "MSTRG.110994.86";
chr20	StringTie	exon	34844700	34845491	1000	-	.	gene_id "MSTRG.110994"; transcript_id "MSTRG.110994.86"; exon_number "1";
chr20	StringTie	exon	34852179	34852272	1000	-	.	gene_id "MSTRG.110994"; transcript_id "MSTRG.110994.86"; exon_number "2";
chr20	StringTie	exon	34852389	34852538	1000	-	.	gene_id "MSTRG.110994"; transcript_id "MSTRG.110994.86"; exon_number "3";
chr20	StringTie	exon	34854531	34854619	1000	-	.	gene_id "MSTRG.110994"; transcript_id "MSTRG.110994.86"; exon_number "4";
chr20	StringTie	exon	34854796	34854923	1000	-	.	gene_id "MSTRG.110994"; transcript_id "MSTRG.110994.86"; exon_number "5";
chr20	StringTie	exon	34856806	34856893	1000	-	.	gene_id "MSTRG.110994"; transcript_id "MSTRG.110994.86"; exon_number "6";
chr20	StringTie	exon	34859443	34859639	1000	-	.	gene_id "MSTRG.110994"; transcript_id "MSTRG.110994.86"; exon_number "7";
chr20	StringTie	exon	34859969	34860042	1000	-	.	gene_id "MSTRG.110994"; transcript_id "MSTRG.110994.86"; exon_number "8";
chr20	StringTie	exon	34860254	34860321	1000	-	.	gene_id "MSTRG.110994"; transcript_id "MSTRG.110994.86"; exon_number "9";
chr20	StringTie	exon	34861445	34861562	1000	-	.	gene_id "MSTRG.110994"; transcript_id "MSTRG.110994.86"; exon_number "10";
chr20	StringTie	exon	34862814	34862965	1000	-	.	gene_id "MSTRG.110994"; transcript_id "MSTRG.110994.86"; exon_number "11";
chr20	StringTie	exon	34863313	34863548	1000	-	.	gene_id "MSTRG.110994"; transcript_id "MSTRG.110994.86"; exon_number "12";
chr20	StringTie	exon	34872647	34872862	1000	-	.	gene_id "MSTRG.110994"; transcript_id "MSTRG.110994.86"; exon_number "13";
chr20	StringTie	transcript	34844700	34872923	1000	-	.	gene_id "MSTRG.110994"; transcript_id "MSTRG.110994.87";
chr20	StringTie	exon	34844700	34845491	1000	-	.	gene_id "MSTRG.110994"; transcript_id "MSTRG.110994.87"; exon_number "1";
chr20	StringTie	exon	34849968	34850060	1000	-	.	gene_id "MSTRG.110994"; transcript_id "MSTRG.110994.87"; exon_number "2";
chr20	StringTie	exon	34851231	34851368	1000	-	.	gene_id "MSTRG.110994"; transcript_id "MSTRG.110994.87"; exon_number "3";
chr20	StringTie	exon	34852155	34852272	1000	-	.	gene_id "MSTRG.110994"; transcript_id "MSTRG.110994.87"; exon_number "4";
chr20	StringTie	exon	34852389	34852538	1000	-	.	gene_id "MSTRG.110994"; transcript_id "MSTRG.110994.87"; exon_number "5";
chr20	StringTie	exon	34854531	34854619	1000	-	.	gene_id "MSTRG.110994"; transcript_id "MSTRG.110994.87"; exon_number "6";
chr20	StringTie	exon	34854796	34854923	1000	-	.	gene_id "MSTRG.110994"; transcript_id "MSTRG.110994.87"; exon_number "7";
chr20	StringTie	exon	34856806	34856893	1000	-	.	gene_id "MSTRG.110994"; transcript_id "MSTRG.110994.87"; exon_number "8";
chr20	StringTie	exon	34859443	34859639	1000	-	.	gene_id "MSTRG.110994"; transcript_id "MSTRG.110994.87"; exon_number "9";
chr20	StringTie	exon	34859969	34860130	1000	-	.	gene_id "MSTRG.110994"; transcript_id "MSTRG.110994.87"; exon_number "10";
chr20	StringTie	exon	34860254	34860363	1000	-	.	gene_id "MSTRG.110994"; transcript_id "MSTRG.110994.87"; exon_number "11";
chr20	StringTie	exon	34861445	34861562	1000	-	.	gene_id "MSTRG.110994"; transcript_id "MSTRG.110994.87"; exon_number "12";
chr20	StringTie	exon	34862814	34862965	1000	-	.	gene_id "MSTRG.110994"; transcript_id "MSTRG.110994.87"; exon_number "13";
chr20	StringTie	exon	34863313	34863548	1000	-	.	gene_id "MSTRG.110994"; transcript_id "MSTRG.110994.87"; exon_number "14";
chr20	StringTie	exon	34872647	34872923	1000	-	.	gene_id "MSTRG.110994"; transcript_id "MSTRG.110994.87"; exon_number "15";
chr20	StringTie	transcript	34844700	34872882	1000	-	.	gene_id "MSTRG.110994"; transcript_id "MSTRG.110994.88";
chr20	StringTie	exon	34844700	34845491	1000	-	.	gene_id "MSTRG.110994"; transcript_id "MSTRG.110994.88"; exon_number "1";
chr20	StringTie	exon	34849961	34850060	1000	-	.	gene_id "MSTRG.110994"; transcript_id "MSTRG.110994.88"; exon_number "2";
chr20	StringTie	exon	34850132	34850197	1000	-	.	gene_id "MSTRG.110994"; transcript_id "MSTRG.110994.88"; exon_number "3";
chr20	StringTie	exon	34851231	34851368	1000	-	.	gene_id "MSTRG.110994"; transcript_id "MSTRG.110994.88"; exon_number "4";
chr20	StringTie	exon	34852155	34852272	1000	-	.	gene_id "MSTRG.110994"; transcript_id "MSTRG.110994.88"; exon_number "5";
chr20	StringTie	exon	34852389	34852538	1000	-	.	gene_id "MSTRG.110994"; transcript_id "MSTRG.110994.88"; exon_number "6";
chr20	StringTie	exon	34854531	34854619	1000	-	.	gene_id "MSTRG.110994"; transcript_id "MSTRG.110994.88"; exon_number "7";
chr20	StringTie	exon	34854796	34856893	1000	-	.	gene_id "MSTRG.110994"; transcript_id "MSTRG.110994.88"; exon_number "8";
chr20	StringTie	exon	34859443	34859639	1000	-	.	gene_id "MSTRG.110994"; transcript_id "MSTRG.110994.88"; exon_number "9";
chr20	StringTie	exon	34859969	34860130	1000	-	.	gene_id "MSTRG.110994"; transcript_id "MSTRG.110994.88"; exon_number "10";
chr20	StringTie	exon	34860254	34860363	1000	-	.	gene_id "MSTRG.110994"; transcript_id "MSTRG.110994.88"; exon_number "11";
chr20	StringTie	exon	34861445	34861562	1000	-	.	gene_id "MSTRG.110994"; transcript_id "MSTRG.110994.88"; exon_number "12";
chr20	StringTie	exon	34862814	34862965	1000	-	.	gene_id "MSTRG.110994"; transcript_id "MSTRG.110994.88"; exon_number "13";
chr20	StringTie	exon	34863313	34863548	1000	-	.	gene_id "MSTRG.110994"; transcript_id "MSTRG.110994.88"; exon_number "14";
chr20	StringTie	exon	34872647	34872882	1000	-	.	gene_id "MSTRG.110994"; transcript_id "MSTRG.110994.88"; exon_number "15";
chr20	StringTie	transcript	34844705	34872883	1000	-	.	gene_id "MSTRG.110994"; transcript_id "MSTRG.110994.89";
chr20	StringTie	exon	34844705	34845491	1000	-	.	gene_id "MSTRG.110994"; transcript_id "MSTRG.110994.89"; exon_number "1";
chr20	StringTie	exon	34849968	34850060	1000	-	.	gene_id "MSTRG.110994"; transcript_id "MSTRG.110994.89"; exon_number "2";
chr20	StringTie	exon	34851231	34851368	1000	-	.	gene_id "MSTRG.110994"; transcript_id "MSTRG.110994.89"; exon_number "3";
chr20	StringTie	exon	34852155	34852272	1000	-	.	gene_id "MSTRG.110994"; transcript_id "MSTRG.110994.89"; exon_number "4";
chr20	StringTie	exon	34852389	34852538	1000	-	.	gene_id "MSTRG.110994"; transcript_id "MSTRG.110994.89"; exon_number "5";
chr20	StringTie	exon	34854531	34854619	1000	-	.	gene_id "MSTRG.110994"; transcript_id "MSTRG.110994.89"; exon_number "6";
chr20	StringTie	exon	34854796	34856893	1000	-	.	gene_id "MSTRG.110994"; transcript_id "MSTRG.110994.89"; exon_number "7";
chr20	StringTie	exon	34859443	34859639	1000	-	.	gene_id "MSTRG.110994"; transcript_id "MSTRG.110994.89"; exon_number "8";
chr20	StringTie	exon	34859969	34860130	1000	-	.	gene_id "MSTRG.110994"; transcript_id "MSTRG.110994.89"; exon_number "9";
chr20	StringTie	exon	34860254	34860363	1000	-	.	gene_id "MSTRG.110994"; transcript_id "MSTRG.110994.89"; exon_number "10";
chr20	StringTie	exon	34861445	34861562	1000	-	.	gene_id "MSTRG.110994"; transcript_id "MSTRG.110994.89"; exon_number "11";
chr20	StringTie	exon	34862814	34862965	1000	-	.	gene_id "MSTRG.110994"; transcript_id "MSTRG.110994.89"; exon_number "12";
chr20	StringTie	exon	34863313	34863548	1000	-	.	gene_id "MSTRG.110994"; transcript_id "MSTRG.110994.89"; exon_number "13";
chr20	StringTie	exon	34872647	34872883	1000	-	.	gene_id "MSTRG.110994"; transcript_id "MSTRG.110994.89"; exon_number "14";
chr20	StringTie	transcript	34843998	34872885	1000	-	.	gene_id "MSTRG.110994"; transcript_id "MSTRG.110994.9";
chr20	StringTie	exon	34843998	34845491	1000	-	.	gene_id "MSTRG.110994"; transcript_id "MSTRG.110994.9"; exon_number "1";
chr20	StringTie	exon	34849968	34850060	1000	-	.	gene_id "MSTRG.110994"; transcript_id "MSTRG.110994.9"; exon_number "2";
chr20	StringTie	exon	34851231	34851368	1000	-	.	gene_id "MSTRG.110994"; transcript_id "MSTRG.110994.9"; exon_number "3";
chr20	StringTie	exon	34852155	34852272	1000	-	.	gene_id "MSTRG.110994"; transcript_id "MSTRG.110994.9"; exon_number "4";
chr20	StringTie	exon	34852389	34852538	1000	-	.	gene_id "MSTRG.110994"; transcript_id "MSTRG.110994.9"; exon_number "5";
chr20	StringTie	exon	34854531	34854619	1000	-	.	gene_id "MSTRG.110994"; transcript_id "MSTRG.110994.9"; exon_number "6";
chr20	StringTie	exon	34854796	34854923	1000	-	.	gene_id "MSTRG.110994"; transcript_id "MSTRG.110994.9"; exon_number "7";
chr20	StringTie	exon	34856806	34856893	1000	-	.	gene_id "MSTRG.110994"; transcript_id "MSTRG.110994.9"; exon_number "8";
chr20	StringTie	exon	34859443	34859639	1000	-	.	gene_id "MSTRG.110994"; transcript_id "MSTRG.110994.9"; exon_number "9";
chr20	StringTie	exon	34859969	34860042	1000	-	.	gene_id "MSTRG.110994"; transcript_id "MSTRG.110994.9"; exon_number "10";
chr20	StringTie	exon	34860254	34860321	1000	-	.	gene_id "MSTRG.110994"; transcript_id "MSTRG.110994.9"; exon_number "11";
chr20	StringTie	exon	34861445	34861562	1000	-	.	gene_id "MSTRG.110994"; transcript_id "MSTRG.110994.9"; exon_number "12";
chr20	StringTie	exon	34862814	34862965	1000	-	.	gene_id "MSTRG.110994"; transcript_id "MSTRG.110994.9"; exon_number "13";
chr20	StringTie	exon	34863313	34863548	1000	-	.	gene_id "MSTRG.110994"; transcript_id "MSTRG.110994.9"; exon_number "14";
chr20	StringTie	exon	34863680	34863730	1000	-	.	gene_id "MSTRG.110994"; transcript_id "MSTRG.110994.9"; exon_number "15";
chr20	StringTie	exon	34872647	34872885	1000	-	.	gene_id "MSTRG.110994"; transcript_id "MSTRG.110994.9"; exon_number "16";
chr20	StringTie	transcript	34844709	34872875	1000	-	.	gene_id "MSTRG.110994"; transcript_id "MSTRG.110994.90";
chr20	StringTie	exon	34844709	34845491	1000	-	.	gene_id "MSTRG.110994"; transcript_id "MSTRG.110994.90"; exon_number "1";
chr20	StringTie	exon	34849968	34850060	1000	-	.	gene_id "MSTRG.110994"; transcript_id "MSTRG.110994.90"; exon_number "2";
chr20	StringTie	exon	34850132	34851368	1000	-	.	gene_id "MSTRG.110994"; transcript_id "MSTRG.110994.90"; exon_number "3";
chr20	StringTie	exon	34852155	34852272	1000	-	.	gene_id "MSTRG.110994"; transcript_id "MSTRG.110994.90"; exon_number "4";
chr20	StringTie	exon	34852389	34852538	1000	-	.	gene_id "MSTRG.110994"; transcript_id "MSTRG.110994.90"; exon_number "5";
chr20	StringTie	exon	34854531	34854619	1000	-	.	gene_id "MSTRG.110994"; transcript_id "MSTRG.110994.90"; exon_number "6";
chr20	StringTie	exon	34854796	34856893	1000	-	.	gene_id "MSTRG.110994"; transcript_id "MSTRG.110994.90"; exon_number "7";
chr20	StringTie	exon	34859443	34859682	1000	-	.	gene_id "MSTRG.110994"; transcript_id "MSTRG.110994.90"; exon_number "8";
chr20	StringTie	exon	34859969	34860130	1000	-	.	gene_id "MSTRG.110994"; transcript_id "MSTRG.110994.90"; exon_number "9";
chr20	StringTie	exon	34860254	34860321	1000	-	.	gene_id "MSTRG.110994"; transcript_id "MSTRG.110994.90"; exon_number "10";
chr20	StringTie	exon	34861445	34861562	1000	-	.	gene_id "MSTRG.110994"; transcript_id "MSTRG.110994.90"; exon_number "11";
chr20	StringTie	exon	34862814	34862965	1000	-	.	gene_id "MSTRG.110994"; transcript_id "MSTRG.110994.90"; exon_number "12";
chr20	StringTie	exon	34863313	34863548	1000	-	.	gene_id "MSTRG.110994"; transcript_id "MSTRG.110994.90"; exon_number "13";
chr20	StringTie	exon	34872647	34872875	1000	-	.	gene_id "MSTRG.110994"; transcript_id "MSTRG.110994.90"; exon_number "14";
chr20	StringTie	transcript	34844709	34872868	1000	-	.	gene_id "MSTRG.110994"; transcript_id "MSTRG.110994.91";
chr20	StringTie	exon	34844709	34845491	1000	-	.	gene_id "MSTRG.110994"; transcript_id "MSTRG.110994.91"; exon_number "1";
chr20	StringTie	exon	34849961	34850060	1000	-	.	gene_id "MSTRG.110994"; transcript_id "MSTRG.110994.91"; exon_number "2";
chr20	StringTie	exon	34850132	34850197	1000	-	.	gene_id "MSTRG.110994"; transcript_id "MSTRG.110994.91"; exon_number "3";
chr20	StringTie	exon	34851231	34851368	1000	-	.	gene_id "MSTRG.110994"; transcript_id "MSTRG.110994.91"; exon_number "4";
chr20	StringTie	exon	34852155	34852272	1000	-	.	gene_id "MSTRG.110994"; transcript_id "MSTRG.110994.91"; exon_number "5";
chr20	StringTie	exon	34852389	34852538	1000	-	.	gene_id "MSTRG.110994"; transcript_id "MSTRG.110994.91"; exon_number "6";
chr20	StringTie	exon	34854531	34854619	1000	-	.	gene_id "MSTRG.110994"; transcript_id "MSTRG.110994.91"; exon_number "7";
chr20	StringTie	exon	34854796	34854923	1000	-	.	gene_id "MSTRG.110994"; transcript_id "MSTRG.110994.91"; exon_number "8";
chr20	StringTie	exon	34856806	34856893	1000	-	.	gene_id "MSTRG.110994"; transcript_id "MSTRG.110994.91"; exon_number "9";
chr20	StringTie	exon	34859443	34859639	1000	-	.	gene_id "MSTRG.110994"; transcript_id "MSTRG.110994.91"; exon_number "10";
chr20	StringTie	exon	34859969	34860042	1000	-	.	gene_id "MSTRG.110994"; transcript_id "MSTRG.110994.91"; exon_number "11";
chr20	StringTie	exon	34860254	34860414	1000	-	.	gene_id "MSTRG.110994"; transcript_id "MSTRG.110994.91"; exon_number "12";
chr20	StringTie	exon	34861445	34861562	1000	-	.	gene_id "MSTRG.110994"; transcript_id "MSTRG.110994.91"; exon_number "13";
chr20	StringTie	exon	34862814	34862965	1000	-	.	gene_id "MSTRG.110994"; transcript_id "MSTRG.110994.91"; exon_number "14";
chr20	StringTie	exon	34863313	34863548	1000	-	.	gene_id "MSTRG.110994"; transcript_id "MSTRG.110994.91"; exon_number "15";
chr20	StringTie	exon	34872647	34872868	1000	-	.	gene_id "MSTRG.110994"; transcript_id "MSTRG.110994.91"; exon_number "16";
chr20	StringTie	transcript	34844712	34869117	1000	-	.	gene_id "MSTRG.110994"; transcript_id "MSTRG.110994.92";
chr20	StringTie	exon	34844712	34845491	1000	-	.	gene_id "MSTRG.110994"; transcript_id "MSTRG.110994.92"; exon_number "1";
chr20	StringTie	exon	34849968	34850060	1000	-	.	gene_id "MSTRG.110994"; transcript_id "MSTRG.110994.92"; exon_number "2";
chr20	StringTie	exon	34851231	34852061	1000	-	.	gene_id "MSTRG.110994"; transcript_id "MSTRG.110994.92"; exon_number "3";
chr20	StringTie	exon	34852155	34852272	1000	-	.	gene_id "MSTRG.110994"; transcript_id "MSTRG.110994.92"; exon_number "4";
chr20	StringTie	exon	34852389	34852538	1000	-	.	gene_id "MSTRG.110994"; transcript_id "MSTRG.110994.92"; exon_number "5";
chr20	StringTie	exon	34854531	34854619	1000	-	.	gene_id "MSTRG.110994"; transcript_id "MSTRG.110994.92"; exon_number "6";
chr20	StringTie	exon	34854796	34854923	1000	-	.	gene_id "MSTRG.110994"; transcript_id "MSTRG.110994.92"; exon_number "7";
chr20	StringTie	exon	34856623	34856893	1000	-	.	gene_id "MSTRG.110994"; transcript_id "MSTRG.110994.92"; exon_number "8";
chr20	StringTie	exon	34859443	34859639	1000	-	.	gene_id "MSTRG.110994"; transcript_id "MSTRG.110994.92"; exon_number "9";
chr20	StringTie	exon	34859969	34860042	1000	-	.	gene_id "MSTRG.110994"; transcript_id "MSTRG.110994.92"; exon_number "10";
chr20	StringTie	exon	34860254	34860321	1000	-	.	gene_id "MSTRG.110994"; transcript_id "MSTRG.110994.92"; exon_number "11";
chr20	StringTie	exon	34861445	34861562	1000	-	.	gene_id "MSTRG.110994"; transcript_id "MSTRG.110994.92"; exon_number "12";
chr20	StringTie	exon	34862814	34862965	1000	-	.	gene_id "MSTRG.110994"; transcript_id "MSTRG.110994.92"; exon_number "13";
chr20	StringTie	exon	34863313	34863548	1000	-	.	gene_id "MSTRG.110994"; transcript_id "MSTRG.110994.92"; exon_number "14";
chr20	StringTie	exon	34863680	34869117	1000	-	.	gene_id "MSTRG.110994"; transcript_id "MSTRG.110994.92"; exon_number "15";
chr20	StringTie	transcript	34844712	34872865	1000	-	.	gene_id "MSTRG.110994"; transcript_id "MSTRG.110994.93";
chr20	StringTie	exon	34844712	34845491	1000	-	.	gene_id "MSTRG.110994"; transcript_id "MSTRG.110994.93"; exon_number "1";
chr20	StringTie	exon	34849968	34850060	1000	-	.	gene_id "MSTRG.110994"; transcript_id "MSTRG.110994.93"; exon_number "2";
chr20	StringTie	exon	34851231	34851368	1000	-	.	gene_id "MSTRG.110994"; transcript_id "MSTRG.110994.93"; exon_number "3";
chr20	StringTie	exon	34852155	34852272	1000	-	.	gene_id "MSTRG.110994"; transcript_id "MSTRG.110994.93"; exon_number "4";
chr20	StringTie	exon	34852389	34852538	1000	-	.	gene_id "MSTRG.110994"; transcript_id "MSTRG.110994.93"; exon_number "5";
chr20	StringTie	exon	34854531	34854619	1000	-	.	gene_id "MSTRG.110994"; transcript_id "MSTRG.110994.93"; exon_number "6";
chr20	StringTie	exon	34854796	34854923	1000	-	.	gene_id "MSTRG.110994"; transcript_id "MSTRG.110994.93"; exon_number "7";
chr20	StringTie	exon	34856806	34856893	1000	-	.	gene_id "MSTRG.110994"; transcript_id "MSTRG.110994.93"; exon_number "8";
chr20	StringTie	exon	34859443	34859639	1000	-	.	gene_id "MSTRG.110994"; transcript_id "MSTRG.110994.93"; exon_number "9";
chr20	StringTie	exon	34859969	34860042	1000	-	.	gene_id "MSTRG.110994"; transcript_id "MSTRG.110994.93"; exon_number "10";
chr20	StringTie	exon	34860254	34860414	1000	-	.	gene_id "MSTRG.110994"; transcript_id "MSTRG.110994.93"; exon_number "11";
chr20	StringTie	exon	34861445	34861562	1000	-	.	gene_id "MSTRG.110994"; transcript_id "MSTRG.110994.93"; exon_number "12";
chr20	StringTie	exon	34862814	34862965	1000	-	.	gene_id "MSTRG.110994"; transcript_id "MSTRG.110994.93"; exon_number "13";
chr20	StringTie	exon	34863313	34863548	1000	-	.	gene_id "MSTRG.110994"; transcript_id "MSTRG.110994.93"; exon_number "14";
chr20	StringTie	exon	34872647	34872865	1000	-	.	gene_id "MSTRG.110994"; transcript_id "MSTRG.110994.93"; exon_number "15";
chr20	StringTie	transcript	34844712	34872868	1000	-	.	gene_id "MSTRG.110994"; transcript_id "MSTRG.110994.94";
chr20	StringTie	exon	34844712	34844769	1000	-	.	gene_id "MSTRG.110994"; transcript_id "MSTRG.110994.94"; exon_number "1";
chr20	StringTie	exon	34844835	34845491	1000	-	.	gene_id "MSTRG.110994"; transcript_id "MSTRG.110994.94"; exon_number "2";
chr20	StringTie	exon	34849961	34850060	1000	-	.	gene_id "MSTRG.110994"; transcript_id "MSTRG.110994.94"; exon_number "3";
chr20	StringTie	exon	34851231	34851368	1000	-	.	gene_id "MSTRG.110994"; transcript_id "MSTRG.110994.94"; exon_number "4";
chr20	StringTie	exon	34852155	34852272	1000	-	.	gene_id "MSTRG.110994"; transcript_id "MSTRG.110994.94"; exon_number "5";
chr20	StringTie	exon	34852389	34852538	1000	-	.	gene_id "MSTRG.110994"; transcript_id "MSTRG.110994.94"; exon_number "6";
chr20	StringTie	exon	34854531	34854619	1000	-	.	gene_id "MSTRG.110994"; transcript_id "MSTRG.110994.94"; exon_number "7";
chr20	StringTie	exon	34854796	34854923	1000	-	.	gene_id "MSTRG.110994"; transcript_id "MSTRG.110994.94"; exon_number "8";
chr20	StringTie	exon	34856806	34856893	1000	-	.	gene_id "MSTRG.110994"; transcript_id "MSTRG.110994.94"; exon_number "9";
chr20	StringTie	exon	34859443	34859639	1000	-	.	gene_id "MSTRG.110994"; transcript_id "MSTRG.110994.94"; exon_number "10";
chr20	StringTie	exon	34859969	34860042	1000	-	.	gene_id "MSTRG.110994"; transcript_id "MSTRG.110994.94"; exon_number "11";
chr20	StringTie	exon	34860254	34861562	1000	-	.	gene_id "MSTRG.110994"; transcript_id "MSTRG.110994.94"; exon_number "12";
chr20	StringTie	exon	34862814	34862965	1000	-	.	gene_id "MSTRG.110994"; transcript_id "MSTRG.110994.94"; exon_number "13";
chr20	StringTie	exon	34863313	34863548	1000	-	.	gene_id "MSTRG.110994"; transcript_id "MSTRG.110994.94"; exon_number "14";
chr20	StringTie	exon	34871041	34871086	1000	-	.	gene_id "MSTRG.110994"; transcript_id "MSTRG.110994.94"; exon_number "15";
chr20	StringTie	exon	34872647	34872868	1000	-	.	gene_id "MSTRG.110994"; transcript_id "MSTRG.110994.94"; exon_number "16";
chr20	StringTie	transcript	34844714	34872865	1000	-	.	gene_id "MSTRG.110994"; transcript_id "MSTRG.110994.95";
chr20	StringTie	exon	34844714	34845491	1000	-	.	gene_id "MSTRG.110994"; transcript_id "MSTRG.110994.95"; exon_number "1";
chr20	StringTie	exon	34849961	34851316	1000	-	.	gene_id "MSTRG.110994"; transcript_id "MSTRG.110994.95"; exon_number "2";
chr20	StringTie	exon	34852155	34852272	1000	-	.	gene_id "MSTRG.110994"; transcript_id "MSTRG.110994.95"; exon_number "3";
chr20	StringTie	exon	34852389	34852538	1000	-	.	gene_id "MSTRG.110994"; transcript_id "MSTRG.110994.95"; exon_number "4";
chr20	StringTie	exon	34854531	34854619	1000	-	.	gene_id "MSTRG.110994"; transcript_id "MSTRG.110994.95"; exon_number "5";
chr20	StringTie	exon	34854796	34856893	1000	-	.	gene_id "MSTRG.110994"; transcript_id "MSTRG.110994.95"; exon_number "6";
chr20	StringTie	exon	34859443	34859639	1000	-	.	gene_id "MSTRG.110994"; transcript_id "MSTRG.110994.95"; exon_number "7";
chr20	StringTie	exon	34859969	34860042	1000	-	.	gene_id "MSTRG.110994"; transcript_id "MSTRG.110994.95"; exon_number "8";
chr20	StringTie	exon	34860254	34861562	1000	-	.	gene_id "MSTRG.110994"; transcript_id "MSTRG.110994.95"; exon_number "9";
chr20	StringTie	exon	34862814	34862965	1000	-	.	gene_id "MSTRG.110994"; transcript_id "MSTRG.110994.95"; exon_number "10";
chr20	StringTie	exon	34863313	34863548	1000	-	.	gene_id "MSTRG.110994"; transcript_id "MSTRG.110994.95"; exon_number "11";
chr20	StringTie	exon	34872647	34872865	1000	-	.	gene_id "MSTRG.110994"; transcript_id "MSTRG.110994.95"; exon_number "12";
chr20	StringTie	transcript	34844714	34872876	1000	-	.	gene_id "MSTRG.110994"; transcript_id "MSTRG.110994.96";
chr20	StringTie	exon	34844714	34845491	1000	-	.	gene_id "MSTRG.110994"; transcript_id "MSTRG.110994.96"; exon_number "1";
chr20	StringTie	exon	34849961	34852272	1000	-	.	gene_id "MSTRG.110994"; transcript_id "MSTRG.110994.96"; exon_number "2";
chr20	StringTie	exon	34852389	34852538	1000	-	.	gene_id "MSTRG.110994"; transcript_id "MSTRG.110994.96"; exon_number "3";
chr20	StringTie	exon	34854531	34854619	1000	-	.	gene_id "MSTRG.110994"; transcript_id "MSTRG.110994.96"; exon_number "4";
chr20	StringTie	exon	34854796	34854923	1000	-	.	gene_id "MSTRG.110994"; transcript_id "MSTRG.110994.96"; exon_number "5";
chr20	StringTie	exon	34856806	34856893	1000	-	.	gene_id "MSTRG.110994"; transcript_id "MSTRG.110994.96"; exon_number "6";
chr20	StringTie	exon	34859443	34860130	1000	-	.	gene_id "MSTRG.110994"; transcript_id "MSTRG.110994.96"; exon_number "7";
chr20	StringTie	exon	34860254	34860321	1000	-	.	gene_id "MSTRG.110994"; transcript_id "MSTRG.110994.96"; exon_number "8";
chr20	StringTie	exon	34861445	34861562	1000	-	.	gene_id "MSTRG.110994"; transcript_id "MSTRG.110994.96"; exon_number "9";
chr20	StringTie	exon	34862814	34862965	1000	-	.	gene_id "MSTRG.110994"; transcript_id "MSTRG.110994.96"; exon_number "10";
chr20	StringTie	exon	34863313	34863548	1000	-	.	gene_id "MSTRG.110994"; transcript_id "MSTRG.110994.96"; exon_number "11";
chr20	StringTie	exon	34863680	34863730	1000	-	.	gene_id "MSTRG.110994"; transcript_id "MSTRG.110994.96"; exon_number "12";
chr20	StringTie	exon	34872647	34872876	1000	-	.	gene_id "MSTRG.110994"; transcript_id "MSTRG.110994.96"; exon_number "13";
chr20	StringTie	transcript	34844715	34872874	1000	-	.	gene_id "MSTRG.110994"; transcript_id "MSTRG.110994.97";
chr20	StringTie	exon	34844715	34845491	1000	-	.	gene_id "MSTRG.110994"; transcript_id "MSTRG.110994.97"; exon_number "1";
chr20	StringTie	exon	34848502	34848667	1000	-	.	gene_id "MSTRG.110994"; transcript_id "MSTRG.110994.97"; exon_number "2";
chr20	StringTie	exon	34849961	34851368	1000	-	.	gene_id "MSTRG.110994"; transcript_id "MSTRG.110994.97"; exon_number "3";
chr20	StringTie	exon	34852155	34852272	1000	-	.	gene_id "MSTRG.110994"; transcript_id "MSTRG.110994.97"; exon_number "4";
chr20	StringTie	exon	34852389	34852538	1000	-	.	gene_id "MSTRG.110994"; transcript_id "MSTRG.110994.97"; exon_number "5";
chr20	StringTie	exon	34854531	34854619	1000	-	.	gene_id "MSTRG.110994"; transcript_id "MSTRG.110994.97"; exon_number "6";
chr20	StringTie	exon	34854796	34856893	1000	-	.	gene_id "MSTRG.110994"; transcript_id "MSTRG.110994.97"; exon_number "7";
chr20	StringTie	exon	34859443	34859639	1000	-	.	gene_id "MSTRG.110994"; transcript_id "MSTRG.110994.97"; exon_number "8";
chr20	StringTie	exon	34859969	34860042	1000	-	.	gene_id "MSTRG.110994"; transcript_id "MSTRG.110994.97"; exon_number "9";
chr20	StringTie	exon	34860254	34861562	1000	-	.	gene_id "MSTRG.110994"; transcript_id "MSTRG.110994.97"; exon_number "10";
chr20	StringTie	exon	34862814	34862965	1000	-	.	gene_id "MSTRG.110994"; transcript_id "MSTRG.110994.97"; exon_number "11";
chr20	StringTie	exon	34863313	34863548	1000	-	.	gene_id "MSTRG.110994"; transcript_id "MSTRG.110994.97"; exon_number "12";
chr20	StringTie	exon	34863680	34863730	1000	-	.	gene_id "MSTRG.110994"; transcript_id "MSTRG.110994.97"; exon_number "13";
chr20	StringTie	exon	34872647	34872874	1000	-	.	gene_id "MSTRG.110994"; transcript_id "MSTRG.110994.97"; exon_number "14";
chr20	StringTie	transcript	34844717	34872859	1000	-	.	gene_id "MSTRG.110994"; transcript_id "MSTRG.110994.98";
chr20	StringTie	exon	34844717	34845491	1000	-	.	gene_id "MSTRG.110994"; transcript_id "MSTRG.110994.98"; exon_number "1";
chr20	StringTie	exon	34849961	34850060	1000	-	.	gene_id "MSTRG.110994"; transcript_id "MSTRG.110994.98"; exon_number "2";
chr20	StringTie	exon	34851231	34852061	1000	-	.	gene_id "MSTRG.110994"; transcript_id "MSTRG.110994.98"; exon_number "3";
chr20	StringTie	exon	34852155	34852272	1000	-	.	gene_id "MSTRG.110994"; transcript_id "MSTRG.110994.98"; exon_number "4";
chr20	StringTie	exon	34852389	34852538	1000	-	.	gene_id "MSTRG.110994"; transcript_id "MSTRG.110994.98"; exon_number "5";
chr20	StringTie	exon	34854531	34854619	1000	-	.	gene_id "MSTRG.110994"; transcript_id "MSTRG.110994.98"; exon_number "6";
chr20	StringTie	exon	34854796	34856893	1000	-	.	gene_id "MSTRG.110994"; transcript_id "MSTRG.110994.98"; exon_number "7";
chr20	StringTie	exon	34859443	34859639	1000	-	.	gene_id "MSTRG.110994"; transcript_id "MSTRG.110994.98"; exon_number "8";
chr20	StringTie	exon	34859969	34860042	1000	-	.	gene_id "MSTRG.110994"; transcript_id "MSTRG.110994.98"; exon_number "9";
chr20	StringTie	exon	34860254	34861562	1000	-	.	gene_id "MSTRG.110994"; transcript_id "MSTRG.110994.98"; exon_number "10";
chr20	StringTie	exon	34862814	34862965	1000	-	.	gene_id "MSTRG.110994"; transcript_id "MSTRG.110994.98"; exon_number "11";
chr20	StringTie	exon	34863313	34863548	1000	-	.	gene_id "MSTRG.110994"; transcript_id "MSTRG.110994.98"; exon_number "12";
chr20	StringTie	exon	34872647	34872859	1000	-	.	gene_id "MSTRG.110994"; transcript_id "MSTRG.110994.98"; exon_number "13";
chr20	StringTie	transcript	34844717	34872876	1000	-	.	gene_id "MSTRG.110994"; transcript_id "MSTRG.110994.99";
chr20	StringTie	exon	34844717	34845491	1000	-	.	gene_id "MSTRG.110994"; transcript_id "MSTRG.110994.99"; exon_number "1";
chr20	StringTie	exon	34849863	34851368	1000	-	.	gene_id "MSTRG.110994"; transcript_id "MSTRG.110994.99"; exon_number "2";
chr20	StringTie	exon	34852155	34852272	1000	-	.	gene_id "MSTRG.110994"; transcript_id "MSTRG.110994.99"; exon_number "3";
chr20	StringTie	exon	34852389	34852538	1000	-	.	gene_id "MSTRG.110994"; transcript_id "MSTRG.110994.99"; exon_number "4";
chr20	StringTie	exon	34854531	34854619	1000	-	.	gene_id "MSTRG.110994"; transcript_id "MSTRG.110994.99"; exon_number "5";
chr20	StringTie	exon	34854796	34854923	1000	-	.	gene_id "MSTRG.110994"; transcript_id "MSTRG.110994.99"; exon_number "6";
chr20	StringTie	exon	34856806	34856893	1000	-	.	gene_id "MSTRG.110994"; transcript_id "MSTRG.110994.99"; exon_number "7";
chr20	StringTie	exon	34859443	34859639	1000	-	.	gene_id "MSTRG.110994"; transcript_id "MSTRG.110994.99"; exon_number "8";
chr20	StringTie	exon	34859969	34860042	1000	-	.	gene_id "MSTRG.110994"; transcript_id "MSTRG.110994.99"; exon_number "9";
chr20	StringTie	exon	34860254	34860321	1000	-	.	gene_id "MSTRG.110994"; transcript_id "MSTRG.110994.99"; exon_number "10";
chr20	StringTie	exon	34861445	34861562	1000	-	.	gene_id "MSTRG.110994"; transcript_id "MSTRG.110994.99"; exon_number "11";
chr20	StringTie	exon	34862814	34862965	1000	-	.	gene_id "MSTRG.110994"; transcript_id "MSTRG.110994.99"; exon_number "12";
chr20	StringTie	exon	34863313	34863548	1000	-	.	gene_id "MSTRG.110994"; transcript_id "MSTRG.110994.99"; exon_number "13";
chr20	StringTie	exon	34872647	34872876	1000	-	.	gene_id "MSTRG.110994"; transcript_id "MSTRG.110994.99"; exon_number "14";
chr20	StringTie	transcript	34833575	34834462	1000	-	.	gene_id "MSTRG.110995"; transcript_id "ENST00000393368"; gene_name "HMGB3P1"; ref_gene_id "ENSG00000225336";
chr20	StringTie	exon	34833575	34833979	1000	-	.	gene_id "MSTRG.110995"; transcript_id "ENST00000393368"; exon_number "1"; gene_name "HMGB3P1"; ref_gene_id "ENSG00000225336";
chr20	StringTie	exon	34834295	34834462	1000	-	.	gene_id "MSTRG.110995"; transcript_id "ENST00000393368"; exon_number "2"; gene_name "HMGB3P1"; ref_gene_id "ENSG00000225336";
chr20	StringTie	transcript	34835236	34838011	1000	.	.	gene_id "MSTRG.110996"; transcript_id "MSTRG.110996.1";
chr20	StringTie	exon	34835236	34838011	1000	.	.	gene_id "MSTRG.110996"; transcript_id "MSTRG.110996.1"; exon_number "1";
chr20	StringTie	transcript	34838262	34838542	1000	.	.	gene_id "MSTRG.110997"; transcript_id "MSTRG.110997.1";
chr20	StringTie	exon	34838262	34838542	1000	.	.	gene_id "MSTRG.110997"; transcript_id "MSTRG.110997.1"; exon_number "1";
chr20	StringTie	transcript	34876614	34927962	1000	+	.	gene_id "MSTRG.110998"; transcript_id "ENST00000253382"; gene_name "ACSS2"; ref_gene_id "ENSG00000131069";
chr20	StringTie	exon	34876614	34876823	1000	+	.	gene_id "MSTRG.110998"; transcript_id "ENST00000253382"; exon_number "1"; gene_name "ACSS2"; ref_gene_id "ENSG00000131069";
chr20	StringTie	exon	34882794	34882989	1000	+	.	gene_id "MSTRG.110998"; transcript_id "ENST00000253382"; exon_number "2"; gene_name "ACSS2"; ref_gene_id "ENSG00000131069";
chr20	StringTie	exon	34913096	34913187	1000	+	.	gene_id "MSTRG.110998"; transcript_id "ENST00000253382"; exon_number "3"; gene_name "ACSS2"; ref_gene_id "ENSG00000131069";
chr20	StringTie	exon	34913393	34913496	1000	+	.	gene_id "MSTRG.110998"; transcript_id "ENST00000253382"; exon_number "4"; gene_name "ACSS2"; ref_gene_id "ENSG00000131069";
chr20	StringTie	exon	34913753	34913825	1000	+	.	gene_id "MSTRG.110998"; transcript_id "ENST00000253382"; exon_number "5"; gene_name "ACSS2"; ref_gene_id "ENSG00000131069";
chr20	StringTie	exon	34914096	34914171	1000	+	.	gene_id "MSTRG.110998"; transcript_id "ENST00000253382"; exon_number "6"; gene_name "ACSS2"; ref_gene_id "ENSG00000131069";
chr20	StringTie	exon	34914323	34914437	1000	+	.	gene_id "MSTRG.110998"; transcript_id "ENST00000253382"; exon_number "7"; gene_name "ACSS2"; ref_gene_id "ENSG00000131069";
chr20	StringTie	exon	34915218	34915256	1000	+	.	gene_id "MSTRG.110998"; transcript_id "ENST00000253382"; exon_number "8"; gene_name "ACSS2"; ref_gene_id "ENSG00000131069";
chr20	StringTie	exon	34919435	34919572	1000	+	.	gene_id "MSTRG.110998"; transcript_id "ENST00000253382"; exon_number "9"; gene_name "ACSS2"; ref_gene_id "ENSG00000131069";
chr20	StringTie	exon	34920539	34920709	1000	+	.	gene_id "MSTRG.110998"; transcript_id "ENST00000253382"; exon_number "10"; gene_name "ACSS2"; ref_gene_id "ENSG00000131069";
chr20	StringTie	exon	34921006	34921139	1000	+	.	gene_id "MSTRG.110998"; transcript_id "ENST00000253382"; exon_number "11"; gene_name "ACSS2"; ref_gene_id "ENSG00000131069";
chr20	StringTie	exon	34921330	34921462	1000	+	.	gene_id "MSTRG.110998"; transcript_id "ENST00000253382"; exon_number "12"; gene_name "ACSS2"; ref_gene_id "ENSG00000131069";
chr20	StringTie	exon	34921544	34921600	1000	+	.	gene_id "MSTRG.110998"; transcript_id "ENST00000253382"; exon_number "13"; gene_name "ACSS2"; ref_gene_id "ENSG00000131069";
chr20	StringTie	exon	34921786	34921866	1000	+	.	gene_id "MSTRG.110998"; transcript_id "ENST00000253382"; exon_number "14"; gene_name "ACSS2"; ref_gene_id "ENSG00000131069";
chr20	StringTie	exon	34923323	34923431	1000	+	.	gene_id "MSTRG.110998"; transcript_id "ENST00000253382"; exon_number "15"; gene_name "ACSS2"; ref_gene_id "ENSG00000131069";
chr20	StringTie	exon	34925698	34925766	1000	+	.	gene_id "MSTRG.110998"; transcript_id "ENST00000253382"; exon_number "16"; gene_name "ACSS2"; ref_gene_id "ENSG00000131069";
chr20	StringTie	exon	34926105	34926281	1000	+	.	gene_id "MSTRG.110998"; transcript_id "ENST00000253382"; exon_number "17"; gene_name "ACSS2"; ref_gene_id "ENSG00000131069";
chr20	StringTie	exon	34926877	34926951	1000	+	.	gene_id "MSTRG.110998"; transcript_id "ENST00000253382"; exon_number "18"; gene_name "ACSS2"; ref_gene_id "ENSG00000131069";
chr20	StringTie	exon	34927087	34927962	1000	+	.	gene_id "MSTRG.110998"; transcript_id "ENST00000253382"; exon_number "19"; gene_name "ACSS2"; ref_gene_id "ENSG00000131069";
chr20	StringTie	transcript	34876435	34927962	1000	+	.	gene_id "MSTRG.110998"; transcript_id "ENST00000360596"; gene_name "ACSS2"; ref_gene_id "ENSG00000131069";
chr20	StringTie	exon	34876435	34876823	1000	+	.	gene_id "MSTRG.110998"; transcript_id "ENST00000360596"; exon_number "1"; gene_name "ACSS2"; ref_gene_id "ENSG00000131069";
chr20	StringTie	exon	34882794	34882989	1000	+	.	gene_id "MSTRG.110998"; transcript_id "ENST00000360596"; exon_number "2"; gene_name "ACSS2"; ref_gene_id "ENSG00000131069";
chr20	StringTie	exon	34913096	34913187	1000	+	.	gene_id "MSTRG.110998"; transcript_id "ENST00000360596"; exon_number "3"; gene_name "ACSS2"; ref_gene_id "ENSG00000131069";
chr20	StringTie	exon	34913393	34913496	1000	+	.	gene_id "MSTRG.110998"; transcript_id "ENST00000360596"; exon_number "4"; gene_name "ACSS2"; ref_gene_id "ENSG00000131069";
chr20	StringTie	exon	34913753	34913825	1000	+	.	gene_id "MSTRG.110998"; transcript_id "ENST00000360596"; exon_number "5"; gene_name "ACSS2"; ref_gene_id "ENSG00000131069";
chr20	StringTie	exon	34914096	34914171	1000	+	.	gene_id "MSTRG.110998"; transcript_id "ENST00000360596"; exon_number "6"; gene_name "ACSS2"; ref_gene_id "ENSG00000131069";
chr20	StringTie	exon	34914323	34914437	1000	+	.	gene_id "MSTRG.110998"; transcript_id "ENST00000360596"; exon_number "7"; gene_name "ACSS2"; ref_gene_id "ENSG00000131069";
chr20	StringTie	exon	34919435	34919572	1000	+	.	gene_id "MSTRG.110998"; transcript_id "ENST00000360596"; exon_number "8"; gene_name "ACSS2"; ref_gene_id "ENSG00000131069";
chr20	StringTie	exon	34920539	34920709	1000	+	.	gene_id "MSTRG.110998"; transcript_id "ENST00000360596"; exon_number "9"; gene_name "ACSS2"; ref_gene_id "ENSG00000131069";
chr20	StringTie	exon	34921006	34921139	1000	+	.	gene_id "MSTRG.110998"; transcript_id "ENST00000360596"; exon_number "10"; gene_name "ACSS2"; ref_gene_id "ENSG00000131069";
chr20	StringTie	exon	34921330	34921462	1000	+	.	gene_id "MSTRG.110998"; transcript_id "ENST00000360596"; exon_number "11"; gene_name "ACSS2"; ref_gene_id "ENSG00000131069";
chr20	StringTie	exon	34921544	34921600	1000	+	.	gene_id "MSTRG.110998"; transcript_id "ENST00000360596"; exon_number "12"; gene_name "ACSS2"; ref_gene_id "ENSG00000131069";
chr20	StringTie	exon	34921786	34921866	1000	+	.	gene_id "MSTRG.110998"; transcript_id "ENST00000360596"; exon_number "13"; gene_name "ACSS2"; ref_gene_id "ENSG00000131069";
chr20	StringTie	exon	34923323	34923431	1000	+	.	gene_id "MSTRG.110998"; transcript_id "ENST00000360596"; exon_number "14"; gene_name "ACSS2"; ref_gene_id "ENSG00000131069";
chr20	StringTie	exon	34925698	34925766	1000	+	.	gene_id "MSTRG.110998"; transcript_id "ENST00000360596"; exon_number "15"; gene_name "ACSS2"; ref_gene_id "ENSG00000131069";
chr20	StringTie	exon	34926105	34926281	1000	+	.	gene_id "MSTRG.110998"; transcript_id "ENST00000360596"; exon_number "16"; gene_name "ACSS2"; ref_gene_id "ENSG00000131069";
chr20	StringTie	exon	34926877	34926951	1000	+	.	gene_id "MSTRG.110998"; transcript_id "ENST00000360596"; exon_number "17"; gene_name "ACSS2"; ref_gene_id "ENSG00000131069";
chr20	StringTie	exon	34927087	34927962	1000	+	.	gene_id "MSTRG.110998"; transcript_id "ENST00000360596"; exon_number "18"; gene_name "ACSS2"; ref_gene_id "ENSG00000131069";
chr20	StringTie	transcript	34875017	34882996	1000	+	.	gene_id "MSTRG.110998"; transcript_id "ENST00000461051"; gene_name "ACSS2"; ref_gene_id "ENSG00000131069";
chr20	StringTie	exon	34875017	34875137	1000	+	.	gene_id "MSTRG.110998"; transcript_id "ENST00000461051"; exon_number "1"; gene_name "ACSS2"; ref_gene_id "ENSG00000131069";
chr20	StringTie	exon	34875853	34875931	1000	+	.	gene_id "MSTRG.110998"; transcript_id "ENST00000461051"; exon_number "2"; gene_name "ACSS2"; ref_gene_id "ENSG00000131069";
chr20	StringTie	exon	34882794	34882996	1000	+	.	gene_id "MSTRG.110998"; transcript_id "ENST00000461051"; exon_number "3"; gene_name "ACSS2"; ref_gene_id "ENSG00000131069";
chr20	StringTie	transcript	34882827	34913805	1000	+	.	gene_id "MSTRG.110998"; transcript_id "ENST00000464399"; gene_name "ACSS2"; ref_gene_id "ENSG00000131069";
chr20	StringTie	exon	34882827	34882989	1000	+	.	gene_id "MSTRG.110998"; transcript_id "ENST00000464399"; exon_number "1"; gene_name "ACSS2"; ref_gene_id "ENSG00000131069";
chr20	StringTie	exon	34913096	34913181	1000	+	.	gene_id "MSTRG.110998"; transcript_id "ENST00000464399"; exon_number "2"; gene_name "ACSS2"; ref_gene_id "ENSG00000131069";
chr20	StringTie	exon	34913441	34913496	1000	+	.	gene_id "MSTRG.110998"; transcript_id "ENST00000464399"; exon_number "3"; gene_name "ACSS2"; ref_gene_id "ENSG00000131069";
chr20	StringTie	exon	34913753	34913805	1000	+	.	gene_id "MSTRG.110998"; transcript_id "ENST00000464399"; exon_number "4"; gene_name "ACSS2"; ref_gene_id "ENSG00000131069";
chr20	StringTie	transcript	34876612	34913949	1000	+	.	gene_id "MSTRG.110998"; transcript_id "ENST00000467019"; gene_name "ACSS2"; ref_gene_id "ENSG00000131069";
chr20	StringTie	exon	34876612	34876823	1000	+	.	gene_id "MSTRG.110998"; transcript_id "ENST00000467019"; exon_number "1"; gene_name "ACSS2"; ref_gene_id "ENSG00000131069";
chr20	StringTie	exon	34882794	34882989	1000	+	.	gene_id "MSTRG.110998"; transcript_id "ENST00000467019"; exon_number "2"; gene_name "ACSS2"; ref_gene_id "ENSG00000131069";
chr20	StringTie	exon	34913854	34913949	1000	+	.	gene_id "MSTRG.110998"; transcript_id "ENST00000467019"; exon_number "3"; gene_name "ACSS2"; ref_gene_id "ENSG00000131069";
chr20	StringTie	transcript	34913093	34919572	1000	+	.	gene_id "MSTRG.110998"; transcript_id "ENST00000468550"; gene_name "ACSS2"; ref_gene_id "ENSG00000131069";
chr20	StringTie	exon	34913093	34913187	1000	+	.	gene_id "MSTRG.110998"; transcript_id "ENST00000468550"; exon_number "1"; gene_name "ACSS2"; ref_gene_id "ENSG00000131069";
chr20	StringTie	exon	34913393	34913496	1000	+	.	gene_id "MSTRG.110998"; transcript_id "ENST00000468550"; exon_number "2"; gene_name "ACSS2"; ref_gene_id "ENSG00000131069";
chr20	StringTie	exon	34913753	34913825	1000	+	.	gene_id "MSTRG.110998"; transcript_id "ENST00000468550"; exon_number "3"; gene_name "ACSS2"; ref_gene_id "ENSG00000131069";
chr20	StringTie	exon	34914096	34914117	1000	+	.	gene_id "MSTRG.110998"; transcript_id "ENST00000468550"; exon_number "4"; gene_name "ACSS2"; ref_gene_id "ENSG00000131069";
chr20	StringTie	exon	34914323	34914437	1000	+	.	gene_id "MSTRG.110998"; transcript_id "ENST00000468550"; exon_number "5"; gene_name "ACSS2"; ref_gene_id "ENSG00000131069";
chr20	StringTie	exon	34919435	34919572	1000	+	.	gene_id "MSTRG.110998"; transcript_id "ENST00000468550"; exon_number "6"; gene_name "ACSS2"; ref_gene_id "ENSG00000131069";
chr20	StringTie	transcript	34921648	34922366	1000	+	.	gene_id "MSTRG.110998"; transcript_id "ENST00000470315"; gene_name "ACSS2"; ref_gene_id "ENSG00000131069";
chr20	StringTie	exon	34921648	34921866	1000	+	.	gene_id "MSTRG.110998"; transcript_id "ENST00000470315"; exon_number "1"; gene_name "ACSS2"; ref_gene_id "ENSG00000131069";
chr20	StringTie	exon	34921963	34922366	1000	+	.	gene_id "MSTRG.110998"; transcript_id "ENST00000470315"; exon_number "2"; gene_name "ACSS2"; ref_gene_id "ENSG00000131069";
chr20	StringTie	transcript	34876590	34913496	1000	+	.	gene_id "MSTRG.110998"; transcript_id "ENST00000473172"; gene_name "ACSS2"; ref_gene_id "ENSG00000131069";
chr20	StringTie	exon	34876590	34876823	1000	+	.	gene_id "MSTRG.110998"; transcript_id "ENST00000473172"; exon_number "1"; gene_name "ACSS2"; ref_gene_id "ENSG00000131069";
chr20	StringTie	exon	34882794	34882989	1000	+	.	gene_id "MSTRG.110998"; transcript_id "ENST00000473172"; exon_number "2"; gene_name "ACSS2"; ref_gene_id "ENSG00000131069";
chr20	StringTie	exon	34908905	34908943	1000	+	.	gene_id "MSTRG.110998"; transcript_id "ENST00000473172"; exon_number "3"; gene_name "ACSS2"; ref_gene_id "ENSG00000131069";
chr20	StringTie	exon	34913096	34913187	1000	+	.	gene_id "MSTRG.110998"; transcript_id "ENST00000473172"; exon_number "4"; gene_name "ACSS2"; ref_gene_id "ENSG00000131069";
chr20	StringTie	exon	34913393	34913496	1000	+	.	gene_id "MSTRG.110998"; transcript_id "ENST00000473172"; exon_number "5"; gene_name "ACSS2"; ref_gene_id "ENSG00000131069";
chr20	StringTie	transcript	34874979	34920613	1000	+	.	gene_id "MSTRG.110998"; transcript_id "ENST00000475459"; gene_name "ACSS2"; ref_gene_id "ENSG00000131069";
chr20	StringTie	exon	34874979	34875127	1000	+	.	gene_id "MSTRG.110998"; transcript_id "ENST00000475459"; exon_number "1"; gene_name "ACSS2"; ref_gene_id "ENSG00000131069";
chr20	StringTie	exon	34882794	34882989	1000	+	.	gene_id "MSTRG.110998"; transcript_id "ENST00000475459"; exon_number "2"; gene_name "ACSS2"; ref_gene_id "ENSG00000131069";
chr20	StringTie	exon	34919435	34919572	1000	+	.	gene_id "MSTRG.110998"; transcript_id "ENST00000475459"; exon_number "3"; gene_name "ACSS2"; ref_gene_id "ENSG00000131069";
chr20	StringTie	exon	34920539	34920613	1000	+	.	gene_id "MSTRG.110998"; transcript_id "ENST00000475459"; exon_number "4"; gene_name "ACSS2"; ref_gene_id "ENSG00000131069";
chr20	StringTie	transcript	34876622	34927962	1000	+	.	gene_id "MSTRG.110998"; transcript_id "ENST00000476922"; gene_name "ACSS2"; ref_gene_id "ENSG00000131069";
chr20	StringTie	exon	34876622	34876823	1000	+	.	gene_id "MSTRG.110998"; transcript_id "ENST00000476922"; exon_number "1"; gene_name "ACSS2"; ref_gene_id "ENSG00000131069";
chr20	StringTie	exon	34882794	34882989	1000	+	.	gene_id "MSTRG.110998"; transcript_id "ENST00000476922"; exon_number "2"; gene_name "ACSS2"; ref_gene_id "ENSG00000131069";
chr20	StringTie	exon	34923323	34923431	1000	+	.	gene_id "MSTRG.110998"; transcript_id "ENST00000476922"; exon_number "3"; gene_name "ACSS2"; ref_gene_id "ENSG00000131069";
chr20	StringTie	exon	34925698	34925766	1000	+	.	gene_id "MSTRG.110998"; transcript_id "ENST00000476922"; exon_number "4"; gene_name "ACSS2"; ref_gene_id "ENSG00000131069";
chr20	StringTie	exon	34926877	34926951	1000	+	.	gene_id "MSTRG.110998"; transcript_id "ENST00000476922"; exon_number "5"; gene_name "ACSS2"; ref_gene_id "ENSG00000131069";
chr20	StringTie	exon	34927087	34927962	1000	+	.	gene_id "MSTRG.110998"; transcript_id "ENST00000476922"; exon_number "6"; gene_name "ACSS2"; ref_gene_id "ENSG00000131069";
chr20	StringTie	transcript	34876590	34927962	1000	+	.	gene_id "MSTRG.110998"; transcript_id "ENST00000477932"; gene_name "ACSS2"; ref_gene_id "ENSG00000131069";
chr20	StringTie	exon	34876590	34876823	1000	+	.	gene_id "MSTRG.110998"; transcript_id "ENST00000477932"; exon_number "1"; gene_name "ACSS2"; ref_gene_id "ENSG00000131069";
chr20	StringTie	exon	34882794	34882989	1000	+	.	gene_id "MSTRG.110998"; transcript_id "ENST00000477932"; exon_number "2"; gene_name "ACSS2"; ref_gene_id "ENSG00000131069";
chr20	StringTie	exon	34919435	34919572	1000	+	.	gene_id "MSTRG.110998"; transcript_id "ENST00000477932"; exon_number "3"; gene_name "ACSS2"; ref_gene_id "ENSG00000131069";
chr20	StringTie	exon	34920539	34920709	1000	+	.	gene_id "MSTRG.110998"; transcript_id "ENST00000477932"; exon_number "4"; gene_name "ACSS2"; ref_gene_id "ENSG00000131069";
chr20	StringTie	exon	34921006	34921139	1000	+	.	gene_id "MSTRG.110998"; transcript_id "ENST00000477932"; exon_number "5"; gene_name "ACSS2"; ref_gene_id "ENSG00000131069";
chr20	StringTie	exon	34921330	34921462	1000	+	.	gene_id "MSTRG.110998"; transcript_id "ENST00000477932"; exon_number "6"; gene_name "ACSS2"; ref_gene_id "ENSG00000131069";
chr20	StringTie	exon	34921544	34921600	1000	+	.	gene_id "MSTRG.110998"; transcript_id "ENST00000477932"; exon_number "7"; gene_name "ACSS2"; ref_gene_id "ENSG00000131069";
chr20	StringTie	exon	34921786	34921866	1000	+	.	gene_id "MSTRG.110998"; transcript_id "ENST00000477932"; exon_number "8"; gene_name "ACSS2"; ref_gene_id "ENSG00000131069";
chr20	StringTie	exon	34923323	34923431	1000	+	.	gene_id "MSTRG.110998"; transcript_id "ENST00000477932"; exon_number "9"; gene_name "ACSS2"; ref_gene_id "ENSG00000131069";
chr20	StringTie	exon	34925698	34925766	1000	+	.	gene_id "MSTRG.110998"; transcript_id "ENST00000477932"; exon_number "10"; gene_name "ACSS2"; ref_gene_id "ENSG00000131069";
chr20	StringTie	exon	34926105	34926281	1000	+	.	gene_id "MSTRG.110998"; transcript_id "ENST00000477932"; exon_number "11"; gene_name "ACSS2"; ref_gene_id "ENSG00000131069";
chr20	StringTie	exon	34926877	34926951	1000	+	.	gene_id "MSTRG.110998"; transcript_id "ENST00000477932"; exon_number "12"; gene_name "ACSS2"; ref_gene_id "ENSG00000131069";
chr20	StringTie	exon	34927087	34927962	1000	+	.	gene_id "MSTRG.110998"; transcript_id "ENST00000477932"; exon_number "13"; gene_name "ACSS2"; ref_gene_id "ENSG00000131069";
chr20	StringTie	transcript	34876580	34913503	1000	+	.	gene_id "MSTRG.110998"; transcript_id "ENST00000480274"; gene_name "ACSS2"; ref_gene_id "ENSG00000131069";
chr20	StringTie	exon	34876580	34876747	1000	+	.	gene_id "MSTRG.110998"; transcript_id "ENST00000480274"; exon_number "1"; gene_name "ACSS2"; ref_gene_id "ENSG00000131069";
chr20	StringTie	exon	34882794	34882989	1000	+	.	gene_id "MSTRG.110998"; transcript_id "ENST00000480274"; exon_number "2"; gene_name "ACSS2"; ref_gene_id "ENSG00000131069";
chr20	StringTie	exon	34913096	34913187	1000	+	.	gene_id "MSTRG.110998"; transcript_id "ENST00000480274"; exon_number "3"; gene_name "ACSS2"; ref_gene_id "ENSG00000131069";
chr20	StringTie	exon	34913393	34913503	1000	+	.	gene_id "MSTRG.110998"; transcript_id "ENST00000480274"; exon_number "4"; gene_name "ACSS2"; ref_gene_id "ENSG00000131069";
chr20	StringTie	transcript	34876593	34926938	1000	+	.	gene_id "MSTRG.110998"; transcript_id "ENST00000480978"; gene_name "ACSS2"; ref_gene_id "ENSG00000131069";
chr20	StringTie	exon	34876593	34876823	1000	+	.	gene_id "MSTRG.110998"; transcript_id "ENST00000480978"; exon_number "1"; gene_name "ACSS2"; ref_gene_id "ENSG00000131069";
chr20	StringTie	exon	34882794	34882989	1000	+	.	gene_id "MSTRG.110998"; transcript_id "ENST00000480978"; exon_number "2"; gene_name "ACSS2"; ref_gene_id "ENSG00000131069";
chr20	StringTie	exon	34923323	34923431	1000	+	.	gene_id "MSTRG.110998"; transcript_id "ENST00000480978"; exon_number "3"; gene_name "ACSS2"; ref_gene_id "ENSG00000131069";
chr20	StringTie	exon	34925698	34925766	1000	+	.	gene_id "MSTRG.110998"; transcript_id "ENST00000480978"; exon_number "4"; gene_name "ACSS2"; ref_gene_id "ENSG00000131069";
chr20	StringTie	exon	34926105	34926281	1000	+	.	gene_id "MSTRG.110998"; transcript_id "ENST00000480978"; exon_number "5"; gene_name "ACSS2"; ref_gene_id "ENSG00000131069";
chr20	StringTie	exon	34926877	34926938	1000	+	.	gene_id "MSTRG.110998"; transcript_id "ENST00000480978"; exon_number "6"; gene_name "ACSS2"; ref_gene_id "ENSG00000131069";
chr20	StringTie	transcript	34874963	34927962	1000	+	.	gene_id "MSTRG.110998"; transcript_id "ENST00000481284"; gene_name "ACSS2"; ref_gene_id "ENSG00000131069";
chr20	StringTie	exon	34874963	34875137	1000	+	.	gene_id "MSTRG.110998"; transcript_id "ENST00000481284"; exon_number "1"; gene_name "ACSS2"; ref_gene_id "ENSG00000131069";
chr20	StringTie	exon	34882794	34882989	1000	+	.	gene_id "MSTRG.110998"; transcript_id "ENST00000481284"; exon_number "2"; gene_name "ACSS2"; ref_gene_id "ENSG00000131069";
chr20	StringTie	exon	34913096	34913187	1000	+	.	gene_id "MSTRG.110998"; transcript_id "ENST00000481284"; exon_number "3"; gene_name "ACSS2"; ref_gene_id "ENSG00000131069";
chr20	StringTie	exon	34913393	34913496	1000	+	.	gene_id "MSTRG.110998"; transcript_id "ENST00000481284"; exon_number "4"; gene_name "ACSS2"; ref_gene_id "ENSG00000131069";
chr20	StringTie	exon	34913753	34913825	1000	+	.	gene_id "MSTRG.110998"; transcript_id "ENST00000481284"; exon_number "5"; gene_name "ACSS2"; ref_gene_id "ENSG00000131069";
chr20	StringTie	exon	34914096	34914171	1000	+	.	gene_id "MSTRG.110998"; transcript_id "ENST00000481284"; exon_number "6"; gene_name "ACSS2"; ref_gene_id "ENSG00000131069";
chr20	StringTie	exon	34914323	34914437	1000	+	.	gene_id "MSTRG.110998"; transcript_id "ENST00000481284"; exon_number "7"; gene_name "ACSS2"; ref_gene_id "ENSG00000131069";
chr20	StringTie	exon	34919435	34919572	1000	+	.	gene_id "MSTRG.110998"; transcript_id "ENST00000481284"; exon_number "8"; gene_name "ACSS2"; ref_gene_id "ENSG00000131069";
chr20	StringTie	exon	34920539	34920709	1000	+	.	gene_id "MSTRG.110998"; transcript_id "ENST00000481284"; exon_number "9"; gene_name "ACSS2"; ref_gene_id "ENSG00000131069";
chr20	StringTie	exon	34921006	34921139	1000	+	.	gene_id "MSTRG.110998"; transcript_id "ENST00000481284"; exon_number "10"; gene_name "ACSS2"; ref_gene_id "ENSG00000131069";
chr20	StringTie	exon	34921330	34921462	1000	+	.	gene_id "MSTRG.110998"; transcript_id "ENST00000481284"; exon_number "11"; gene_name "ACSS2"; ref_gene_id "ENSG00000131069";
chr20	StringTie	exon	34921544	34921600	1000	+	.	gene_id "MSTRG.110998"; transcript_id "ENST00000481284"; exon_number "12"; gene_name "ACSS2"; ref_gene_id "ENSG00000131069";
chr20	StringTie	exon	34921786	34921866	1000	+	.	gene_id "MSTRG.110998"; transcript_id "ENST00000481284"; exon_number "13"; gene_name "ACSS2"; ref_gene_id "ENSG00000131069";
chr20	StringTie	exon	34923323	34923431	1000	+	.	gene_id "MSTRG.110998"; transcript_id "ENST00000481284"; exon_number "14"; gene_name "ACSS2"; ref_gene_id "ENSG00000131069";
chr20	StringTie	exon	34925698	34925766	1000	+	.	gene_id "MSTRG.110998"; transcript_id "ENST00000481284"; exon_number "15"; gene_name "ACSS2"; ref_gene_id "ENSG00000131069";
chr20	StringTie	exon	34926105	34926281	1000	+	.	gene_id "MSTRG.110998"; transcript_id "ENST00000481284"; exon_number "16"; gene_name "ACSS2"; ref_gene_id "ENSG00000131069";
chr20	StringTie	exon	34926877	34926951	1000	+	.	gene_id "MSTRG.110998"; transcript_id "ENST00000481284"; exon_number "17"; gene_name "ACSS2"; ref_gene_id "ENSG00000131069";
chr20	StringTie	exon	34927087	34927962	1000	+	.	gene_id "MSTRG.110998"; transcript_id "ENST00000481284"; exon_number "18"; gene_name "ACSS2"; ref_gene_id "ENSG00000131069";
chr20	StringTie	transcript	34872882	34913810	1000	+	.	gene_id "MSTRG.110998"; transcript_id "ENST00000481971"; gene_name "ACSS2"; ref_gene_id "ENSG00000131069";
chr20	StringTie	exon	34872882	34873001	1000	+	.	gene_id "MSTRG.110998"; transcript_id "ENST00000481971"; exon_number "1"; gene_name "ACSS2"; ref_gene_id "ENSG00000131069";
chr20	StringTie	exon	34882794	34882989	1000	+	.	gene_id "MSTRG.110998"; transcript_id "ENST00000481971"; exon_number "2"; gene_name "ACSS2"; ref_gene_id "ENSG00000131069";
chr20	StringTie	exon	34913096	34913187	1000	+	.	gene_id "MSTRG.110998"; transcript_id "ENST00000481971"; exon_number "3"; gene_name "ACSS2"; ref_gene_id "ENSG00000131069";
chr20	StringTie	exon	34913393	34913496	1000	+	.	gene_id "MSTRG.110998"; transcript_id "ENST00000481971"; exon_number "4"; gene_name "ACSS2"; ref_gene_id "ENSG00000131069";
chr20	StringTie	exon	34913753	34913810	1000	+	.	gene_id "MSTRG.110998"; transcript_id "ENST00000481971"; exon_number "5"; gene_name "ACSS2"; ref_gene_id "ENSG00000131069";
chr20	StringTie	transcript	34876572	34913188	1000	+	.	gene_id "MSTRG.110998"; transcript_id "ENST00000484354"; gene_name "ACSS2"; ref_gene_id "ENSG00000131069";
chr20	StringTie	exon	34876572	34876823	1000	+	.	gene_id "MSTRG.110998"; transcript_id "ENST00000484354"; exon_number "1"; gene_name "ACSS2"; ref_gene_id "ENSG00000131069";
chr20	StringTie	exon	34882818	34882989	1000	+	.	gene_id "MSTRG.110998"; transcript_id "ENST00000484354"; exon_number "2"; gene_name "ACSS2"; ref_gene_id "ENSG00000131069";
chr20	StringTie	exon	34913096	34913188	1000	+	.	gene_id "MSTRG.110998"; transcript_id "ENST00000484354"; exon_number "3"; gene_name "ACSS2"; ref_gene_id "ENSG00000131069";
chr20	StringTie	transcript	34874942	34913822	1000	+	.	gene_id "MSTRG.110998"; transcript_id "ENST00000488172"; gene_name "ACSS2"; ref_gene_id "ENSG00000131069";
chr20	StringTie	exon	34874942	34875127	1000	+	.	gene_id "MSTRG.110998"; transcript_id "ENST00000488172"; exon_number "1"; gene_name "ACSS2"; ref_gene_id "ENSG00000131069";
chr20	StringTie	exon	34882794	34882989	1000	+	.	gene_id "MSTRG.110998"; transcript_id "ENST00000488172"; exon_number "2"; gene_name "ACSS2"; ref_gene_id "ENSG00000131069";
chr20	StringTie	exon	34913096	34913187	1000	+	.	gene_id "MSTRG.110998"; transcript_id "ENST00000488172"; exon_number "3"; gene_name "ACSS2"; ref_gene_id "ENSG00000131069";
chr20	StringTie	exon	34913393	34913496	1000	+	.	gene_id "MSTRG.110998"; transcript_id "ENST00000488172"; exon_number "4"; gene_name "ACSS2"; ref_gene_id "ENSG00000131069";
chr20	StringTie	exon	34913753	34913822	1000	+	.	gene_id "MSTRG.110998"; transcript_id "ENST00000488172"; exon_number "5"; gene_name "ACSS2"; ref_gene_id "ENSG00000131069";
chr20	StringTie	transcript	34872146	34882990	1000	+	.	gene_id "MSTRG.110998"; transcript_id "ENST00000490046"; gene_name "ACSS2"; ref_gene_id "ENSG00000131069";
chr20	StringTie	exon	34872146	34872403	1000	+	.	gene_id "MSTRG.110998"; transcript_id "ENST00000490046"; exon_number "1"; gene_name "ACSS2"; ref_gene_id "ENSG00000131069";
chr20	StringTie	exon	34882794	34882990	1000	+	.	gene_id "MSTRG.110998"; transcript_id "ENST00000490046"; exon_number "2"; gene_name "ACSS2"; ref_gene_id "ENSG00000131069";
chr20	StringTie	transcript	34920949	34921418	1000	+	.	gene_id "MSTRG.110998"; transcript_id "ENST00000490464"; gene_name "ACSS2"; ref_gene_id "ENSG00000131069";
chr20	StringTie	exon	34920949	34921139	1000	+	.	gene_id "MSTRG.110998"; transcript_id "ENST00000490464"; exon_number "1"; gene_name "ACSS2"; ref_gene_id "ENSG00000131069";
chr20	StringTie	exon	34921330	34921418	1000	+	.	gene_id "MSTRG.110998"; transcript_id "ENST00000490464"; exon_number "2"; gene_name "ACSS2"; ref_gene_id "ENSG00000131069";
chr20	StringTie	transcript	34920532	34926276	1000	+	.	gene_id "MSTRG.110998"; transcript_id "ENST00000491533"; gene_name "ACSS2"; ref_gene_id "ENSG00000131069";
chr20	StringTie	exon	34920532	34920709	1000	+	.	gene_id "MSTRG.110998"; transcript_id "ENST00000491533"; exon_number "1"; gene_name "ACSS2"; ref_gene_id "ENSG00000131069";
chr20	StringTie	exon	34921006	34921139	1000	+	.	gene_id "MSTRG.110998"; transcript_id "ENST00000491533"; exon_number "2"; gene_name "ACSS2"; ref_gene_id "ENSG00000131069";
chr20	StringTie	exon	34921330	34921462	1000	+	.	gene_id "MSTRG.110998"; transcript_id "ENST00000491533"; exon_number "3"; gene_name "ACSS2"; ref_gene_id "ENSG00000131069";
chr20	StringTie	exon	34921544	34921600	1000	+	.	gene_id "MSTRG.110998"; transcript_id "ENST00000491533"; exon_number "4"; gene_name "ACSS2"; ref_gene_id "ENSG00000131069";
chr20	StringTie	exon	34921786	34921866	1000	+	.	gene_id "MSTRG.110998"; transcript_id "ENST00000491533"; exon_number "5"; gene_name "ACSS2"; ref_gene_id "ENSG00000131069";
chr20	StringTie	exon	34923323	34923431	1000	+	.	gene_id "MSTRG.110998"; transcript_id "ENST00000491533"; exon_number "6"; gene_name "ACSS2"; ref_gene_id "ENSG00000131069";
chr20	StringTie	exon	34925698	34925766	1000	+	.	gene_id "MSTRG.110998"; transcript_id "ENST00000491533"; exon_number "7"; gene_name "ACSS2"; ref_gene_id "ENSG00000131069";
chr20	StringTie	exon	34926105	34926276	1000	+	.	gene_id "MSTRG.110998"; transcript_id "ENST00000491533"; exon_number "8"; gene_name "ACSS2"; ref_gene_id "ENSG00000131069";
chr20	StringTie	transcript	34913903	34920709	1000	+	.	gene_id "MSTRG.110998"; transcript_id "ENST00000493250"; gene_name "ACSS2"; ref_gene_id "ENSG00000131069";
chr20	StringTie	exon	34913903	34914171	1000	+	.	gene_id "MSTRG.110998"; transcript_id "ENST00000493250"; exon_number "1"; gene_name "ACSS2"; ref_gene_id "ENSG00000131069";
chr20	StringTie	exon	34914323	34914437	1000	+	.	gene_id "MSTRG.110998"; transcript_id "ENST00000493250"; exon_number "2"; gene_name "ACSS2"; ref_gene_id "ENSG00000131069";
chr20	StringTie	exon	34919435	34919572	1000	+	.	gene_id "MSTRG.110998"; transcript_id "ENST00000493250"; exon_number "3"; gene_name "ACSS2"; ref_gene_id "ENSG00000131069";
chr20	StringTie	exon	34920539	34920709	1000	+	.	gene_id "MSTRG.110998"; transcript_id "ENST00000493250"; exon_number "4"; gene_name "ACSS2"; ref_gene_id "ENSG00000131069";
chr20	StringTie	transcript	34876590	34913419	1000	+	.	gene_id "MSTRG.110998"; transcript_id "ENST00000493805"; gene_name "ACSS2"; ref_gene_id "ENSG00000131069";
chr20	StringTie	exon	34876590	34876823	1000	+	.	gene_id "MSTRG.110998"; transcript_id "ENST00000493805"; exon_number "1"; gene_name "ACSS2"; ref_gene_id "ENSG00000131069";
chr20	StringTie	exon	34882794	34882989	1000	+	.	gene_id "MSTRG.110998"; transcript_id "ENST00000493805"; exon_number "2"; gene_name "ACSS2"; ref_gene_id "ENSG00000131069";
chr20	StringTie	exon	34893569	34893622	1000	+	.	gene_id "MSTRG.110998"; transcript_id "ENST00000493805"; exon_number "3"; gene_name "ACSS2"; ref_gene_id "ENSG00000131069";
chr20	StringTie	exon	34913096	34913187	1000	+	.	gene_id "MSTRG.110998"; transcript_id "ENST00000493805"; exon_number "4"; gene_name "ACSS2"; ref_gene_id "ENSG00000131069";
chr20	StringTie	exon	34913393	34913419	1000	+	.	gene_id "MSTRG.110998"; transcript_id "ENST00000493805"; exon_number "5"; gene_name "ACSS2"; ref_gene_id "ENSG00000131069";
chr20	StringTie	transcript	34922842	34927205	1000	+	.	gene_id "MSTRG.110998"; transcript_id "ENST00000494727"; gene_name "ACSS2"; ref_gene_id "ENSG00000131069";
chr20	StringTie	exon	34922842	34923431	1000	+	.	gene_id "MSTRG.110998"; transcript_id "ENST00000494727"; exon_number "1"; gene_name "ACSS2"; ref_gene_id "ENSG00000131069";
chr20	StringTie	exon	34925698	34925766	1000	+	.	gene_id "MSTRG.110998"; transcript_id "ENST00000494727"; exon_number "2"; gene_name "ACSS2"; ref_gene_id "ENSG00000131069";
chr20	StringTie	exon	34926105	34926281	1000	+	.	gene_id "MSTRG.110998"; transcript_id "ENST00000494727"; exon_number "3"; gene_name "ACSS2"; ref_gene_id "ENSG00000131069";
chr20	StringTie	exon	34926877	34926951	1000	+	.	gene_id "MSTRG.110998"; transcript_id "ENST00000494727"; exon_number "4"; gene_name "ACSS2"; ref_gene_id "ENSG00000131069";
chr20	StringTie	exon	34927087	34927205	1000	+	.	gene_id "MSTRG.110998"; transcript_id "ENST00000494727"; exon_number "5"; gene_name "ACSS2"; ref_gene_id "ENSG00000131069";
chr20	StringTie	transcript	34874942	34908903	1000	+	.	gene_id "MSTRG.110998"; transcript_id "ENST00000497927"; gene_name "ACSS2"; ref_gene_id "ENSG00000131069";
chr20	StringTie	exon	34874942	34875137	1000	+	.	gene_id "MSTRG.110998"; transcript_id "ENST00000497927"; exon_number "1"; gene_name "ACSS2"; ref_gene_id "ENSG00000131069";
chr20	StringTie	exon	34882794	34882989	1000	+	.	gene_id "MSTRG.110998"; transcript_id "ENST00000497927"; exon_number "2"; gene_name "ACSS2"; ref_gene_id "ENSG00000131069";
chr20	StringTie	exon	34908716	34908903	1000	+	.	gene_id "MSTRG.110998"; transcript_id "ENST00000497927"; exon_number "3"; gene_name "ACSS2"; ref_gene_id "ENSG00000131069";
chr20	StringTie	transcript	34874936	34928086	1000	+	.	gene_id "MSTRG.110998"; transcript_id "MSTRG.110998.10";
chr20	StringTie	exon	34874936	34875127	1000	+	.	gene_id "MSTRG.110998"; transcript_id "MSTRG.110998.10"; exon_number "1";
chr20	StringTie	exon	34882794	34882989	1000	+	.	gene_id "MSTRG.110998"; transcript_id "MSTRG.110998.10"; exon_number "2";
chr20	StringTie	exon	34913096	34913187	1000	+	.	gene_id "MSTRG.110998"; transcript_id "MSTRG.110998.10"; exon_number "3";
chr20	StringTie	exon	34913393	34913496	1000	+	.	gene_id "MSTRG.110998"; transcript_id "MSTRG.110998.10"; exon_number "4";
chr20	StringTie	exon	34913753	34913825	1000	+	.	gene_id "MSTRG.110998"; transcript_id "MSTRG.110998.10"; exon_number "5";
chr20	StringTie	exon	34914096	34914171	1000	+	.	gene_id "MSTRG.110998"; transcript_id "MSTRG.110998.10"; exon_number "6";
chr20	StringTie	exon	34914323	34914437	1000	+	.	gene_id "MSTRG.110998"; transcript_id "MSTRG.110998.10"; exon_number "7";
chr20	StringTie	exon	34919435	34919572	1000	+	.	gene_id "MSTRG.110998"; transcript_id "MSTRG.110998.10"; exon_number "8";
chr20	StringTie	exon	34920539	34921462	1000	+	.	gene_id "MSTRG.110998"; transcript_id "MSTRG.110998.10"; exon_number "9";
chr20	StringTie	exon	34921544	34921600	1000	+	.	gene_id "MSTRG.110998"; transcript_id "MSTRG.110998.10"; exon_number "10";
chr20	StringTie	exon	34921786	34921866	1000	+	.	gene_id "MSTRG.110998"; transcript_id "MSTRG.110998.10"; exon_number "11";
chr20	StringTie	exon	34923323	34923431	1000	+	.	gene_id "MSTRG.110998"; transcript_id "MSTRG.110998.10"; exon_number "12";
chr20	StringTie	exon	34925698	34925766	1000	+	.	gene_id "MSTRG.110998"; transcript_id "MSTRG.110998.10"; exon_number "13";
chr20	StringTie	exon	34926105	34926281	1000	+	.	gene_id "MSTRG.110998"; transcript_id "MSTRG.110998.10"; exon_number "14";
chr20	StringTie	exon	34926877	34926951	1000	+	.	gene_id "MSTRG.110998"; transcript_id "MSTRG.110998.10"; exon_number "15";
chr20	StringTie	exon	34927087	34928086	1000	+	.	gene_id "MSTRG.110998"; transcript_id "MSTRG.110998.10"; exon_number "16";
chr20	StringTie	transcript	34874942	34927962	1000	+	.	gene_id "MSTRG.110998"; transcript_id "MSTRG.110998.11";
chr20	StringTie	exon	34874942	34875127	1000	+	.	gene_id "MSTRG.110998"; transcript_id "MSTRG.110998.11"; exon_number "1";
chr20	StringTie	exon	34882794	34882989	1000	+	.	gene_id "MSTRG.110998"; transcript_id "MSTRG.110998.11"; exon_number "2";
chr20	StringTie	exon	34913096	34913187	1000	+	.	gene_id "MSTRG.110998"; transcript_id "MSTRG.110998.11"; exon_number "3";
chr20	StringTie	exon	34913393	34913496	1000	+	.	gene_id "MSTRG.110998"; transcript_id "MSTRG.110998.11"; exon_number "4";
chr20	StringTie	exon	34913753	34914171	1000	+	.	gene_id "MSTRG.110998"; transcript_id "MSTRG.110998.11"; exon_number "5";
chr20	StringTie	exon	34914323	34914437	1000	+	.	gene_id "MSTRG.110998"; transcript_id "MSTRG.110998.11"; exon_number "6";
chr20	StringTie	exon	34919435	34919572	1000	+	.	gene_id "MSTRG.110998"; transcript_id "MSTRG.110998.11"; exon_number "7";
chr20	StringTie	exon	34920539	34921462	1000	+	.	gene_id "MSTRG.110998"; transcript_id "MSTRG.110998.11"; exon_number "8";
chr20	StringTie	exon	34921544	34921600	1000	+	.	gene_id "MSTRG.110998"; transcript_id "MSTRG.110998.11"; exon_number "9";
chr20	StringTie	exon	34921786	34921866	1000	+	.	gene_id "MSTRG.110998"; transcript_id "MSTRG.110998.11"; exon_number "10";
chr20	StringTie	exon	34923323	34923431	1000	+	.	gene_id "MSTRG.110998"; transcript_id "MSTRG.110998.11"; exon_number "11";
chr20	StringTie	exon	34925698	34925766	1000	+	.	gene_id "MSTRG.110998"; transcript_id "MSTRG.110998.11"; exon_number "12";
chr20	StringTie	exon	34926105	34926281	1000	+	.	gene_id "MSTRG.110998"; transcript_id "MSTRG.110998.11"; exon_number "13";
chr20	StringTie	exon	34926877	34926951	1000	+	.	gene_id "MSTRG.110998"; transcript_id "MSTRG.110998.11"; exon_number "14";
chr20	StringTie	exon	34927087	34927962	1000	+	.	gene_id "MSTRG.110998"; transcript_id "MSTRG.110998.11"; exon_number "15";
chr20	StringTie	transcript	34874942	34928065	1000	+	.	gene_id "MSTRG.110998"; transcript_id "MSTRG.110998.12";
chr20	StringTie	exon	34874942	34875137	1000	+	.	gene_id "MSTRG.110998"; transcript_id "MSTRG.110998.12"; exon_number "1";
chr20	StringTie	exon	34882794	34882989	1000	+	.	gene_id "MSTRG.110998"; transcript_id "MSTRG.110998.12"; exon_number "2";
chr20	StringTie	exon	34908716	34908943	1000	+	.	gene_id "MSTRG.110998"; transcript_id "MSTRG.110998.12"; exon_number "3";
chr20	StringTie	exon	34913096	34913187	1000	+	.	gene_id "MSTRG.110998"; transcript_id "MSTRG.110998.12"; exon_number "4";
chr20	StringTie	exon	34913393	34913496	1000	+	.	gene_id "MSTRG.110998"; transcript_id "MSTRG.110998.12"; exon_number "5";
chr20	StringTie	exon	34913753	34913825	1000	+	.	gene_id "MSTRG.110998"; transcript_id "MSTRG.110998.12"; exon_number "6";
chr20	StringTie	exon	34914096	34914171	1000	+	.	gene_id "MSTRG.110998"; transcript_id "MSTRG.110998.12"; exon_number "7";
chr20	StringTie	exon	34914323	34914437	1000	+	.	gene_id "MSTRG.110998"; transcript_id "MSTRG.110998.12"; exon_number "8";
chr20	StringTie	exon	34919435	34919572	1000	+	.	gene_id "MSTRG.110998"; transcript_id "MSTRG.110998.12"; exon_number "9";
chr20	StringTie	exon	34920539	34921139	1000	+	.	gene_id "MSTRG.110998"; transcript_id "MSTRG.110998.12"; exon_number "10";
chr20	StringTie	exon	34921330	34921462	1000	+	.	gene_id "MSTRG.110998"; transcript_id "MSTRG.110998.12"; exon_number "11";
chr20	StringTie	exon	34921544	34921600	1000	+	.	gene_id "MSTRG.110998"; transcript_id "MSTRG.110998.12"; exon_number "12";
chr20	StringTie	exon	34921786	34921866	1000	+	.	gene_id "MSTRG.110998"; transcript_id "MSTRG.110998.12"; exon_number "13";
chr20	StringTie	exon	34923323	34923431	1000	+	.	gene_id "MSTRG.110998"; transcript_id "MSTRG.110998.12"; exon_number "14";
chr20	StringTie	exon	34925698	34925766	1000	+	.	gene_id "MSTRG.110998"; transcript_id "MSTRG.110998.12"; exon_number "15";
chr20	StringTie	exon	34926105	34926281	1000	+	.	gene_id "MSTRG.110998"; transcript_id "MSTRG.110998.12"; exon_number "16";
chr20	StringTie	exon	34926877	34926951	1000	+	.	gene_id "MSTRG.110998"; transcript_id "MSTRG.110998.12"; exon_number "17";
chr20	StringTie	exon	34927087	34928065	1000	+	.	gene_id "MSTRG.110998"; transcript_id "MSTRG.110998.12"; exon_number "18";
chr20	StringTie	transcript	34874942	34928037	1000	+	.	gene_id "MSTRG.110998"; transcript_id "MSTRG.110998.13";
chr20	StringTie	exon	34874942	34875127	1000	+	.	gene_id "MSTRG.110998"; transcript_id "MSTRG.110998.13"; exon_number "1";
chr20	StringTie	exon	34882794	34882989	1000	+	.	gene_id "MSTRG.110998"; transcript_id "MSTRG.110998.13"; exon_number "2";
chr20	StringTie	exon	34913096	34913187	1000	+	.	gene_id "MSTRG.110998"; transcript_id "MSTRG.110998.13"; exon_number "3";
chr20	StringTie	exon	34913393	34913496	1000	+	.	gene_id "MSTRG.110998"; transcript_id "MSTRG.110998.13"; exon_number "4";
chr20	StringTie	exon	34913753	34913825	1000	+	.	gene_id "MSTRG.110998"; transcript_id "MSTRG.110998.13"; exon_number "5";
chr20	StringTie	exon	34914096	34914171	1000	+	.	gene_id "MSTRG.110998"; transcript_id "MSTRG.110998.13"; exon_number "6";
chr20	StringTie	exon	34914323	34914437	1000	+	.	gene_id "MSTRG.110998"; transcript_id "MSTRG.110998.13"; exon_number "7";
chr20	StringTie	exon	34919435	34919572	1000	+	.	gene_id "MSTRG.110998"; transcript_id "MSTRG.110998.13"; exon_number "8";
chr20	StringTie	exon	34920539	34920709	1000	+	.	gene_id "MSTRG.110998"; transcript_id "MSTRG.110998.13"; exon_number "9";
chr20	StringTie	exon	34921006	34921139	1000	+	.	gene_id "MSTRG.110998"; transcript_id "MSTRG.110998.13"; exon_number "10";
chr20	StringTie	exon	34921330	34921462	1000	+	.	gene_id "MSTRG.110998"; transcript_id "MSTRG.110998.13"; exon_number "11";
chr20	StringTie	exon	34921544	34921600	1000	+	.	gene_id "MSTRG.110998"; transcript_id "MSTRG.110998.13"; exon_number "12";
chr20	StringTie	exon	34921786	34921866	1000	+	.	gene_id "MSTRG.110998"; transcript_id "MSTRG.110998.13"; exon_number "13";
chr20	StringTie	exon	34921963	34923431	1000	+	.	gene_id "MSTRG.110998"; transcript_id "MSTRG.110998.13"; exon_number "14";
chr20	StringTie	exon	34925698	34925766	1000	+	.	gene_id "MSTRG.110998"; transcript_id "MSTRG.110998.13"; exon_number "15";
chr20	StringTie	exon	34926105	34926281	1000	+	.	gene_id "MSTRG.110998"; transcript_id "MSTRG.110998.13"; exon_number "16";
chr20	StringTie	exon	34926877	34926951	1000	+	.	gene_id "MSTRG.110998"; transcript_id "MSTRG.110998.13"; exon_number "17";
chr20	StringTie	exon	34927087	34928037	1000	+	.	gene_id "MSTRG.110998"; transcript_id "MSTRG.110998.13"; exon_number "18";
chr20	StringTie	transcript	34874945	34928039	1000	+	.	gene_id "MSTRG.110998"; transcript_id "MSTRG.110998.16";
chr20	StringTie	exon	34874945	34875127	1000	+	.	gene_id "MSTRG.110998"; transcript_id "MSTRG.110998.16"; exon_number "1";
chr20	StringTie	exon	34882794	34882989	1000	+	.	gene_id "MSTRG.110998"; transcript_id "MSTRG.110998.16"; exon_number "2";
chr20	StringTie	exon	34893569	34893622	1000	+	.	gene_id "MSTRG.110998"; transcript_id "MSTRG.110998.16"; exon_number "3";
chr20	StringTie	exon	34913096	34913187	1000	+	.	gene_id "MSTRG.110998"; transcript_id "MSTRG.110998.16"; exon_number "4";
chr20	StringTie	exon	34913393	34913496	1000	+	.	gene_id "MSTRG.110998"; transcript_id "MSTRG.110998.16"; exon_number "5";
chr20	StringTie	exon	34913753	34913825	1000	+	.	gene_id "MSTRG.110998"; transcript_id "MSTRG.110998.16"; exon_number "6";
chr20	StringTie	exon	34914096	34914171	1000	+	.	gene_id "MSTRG.110998"; transcript_id "MSTRG.110998.16"; exon_number "7";
chr20	StringTie	exon	34914323	34914437	1000	+	.	gene_id "MSTRG.110998"; transcript_id "MSTRG.110998.16"; exon_number "8";
chr20	StringTie	exon	34919435	34919572	1000	+	.	gene_id "MSTRG.110998"; transcript_id "MSTRG.110998.16"; exon_number "9";
chr20	StringTie	exon	34920539	34920709	1000	+	.	gene_id "MSTRG.110998"; transcript_id "MSTRG.110998.16"; exon_number "10";
chr20	StringTie	exon	34921006	34921139	1000	+	.	gene_id "MSTRG.110998"; transcript_id "MSTRG.110998.16"; exon_number "11";
chr20	StringTie	exon	34921330	34921462	1000	+	.	gene_id "MSTRG.110998"; transcript_id "MSTRG.110998.16"; exon_number "12";
chr20	StringTie	exon	34921544	34921600	1000	+	.	gene_id "MSTRG.110998"; transcript_id "MSTRG.110998.16"; exon_number "13";
chr20	StringTie	exon	34921786	34921866	1000	+	.	gene_id "MSTRG.110998"; transcript_id "MSTRG.110998.16"; exon_number "14";
chr20	StringTie	exon	34923323	34923431	1000	+	.	gene_id "MSTRG.110998"; transcript_id "MSTRG.110998.16"; exon_number "15";
chr20	StringTie	exon	34925698	34925766	1000	+	.	gene_id "MSTRG.110998"; transcript_id "MSTRG.110998.16"; exon_number "16";
chr20	StringTie	exon	34926105	34926281	1000	+	.	gene_id "MSTRG.110998"; transcript_id "MSTRG.110998.16"; exon_number "17";
chr20	StringTie	exon	34926877	34926951	1000	+	.	gene_id "MSTRG.110998"; transcript_id "MSTRG.110998.16"; exon_number "18";
chr20	StringTie	exon	34927087	34928039	1000	+	.	gene_id "MSTRG.110998"; transcript_id "MSTRG.110998.16"; exon_number "19";
chr20	StringTie	transcript	34874948	34928080	1000	+	.	gene_id "MSTRG.110998"; transcript_id "MSTRG.110998.17";
chr20	StringTie	exon	34874948	34875137	1000	+	.	gene_id "MSTRG.110998"; transcript_id "MSTRG.110998.17"; exon_number "1";
chr20	StringTie	exon	34882794	34882989	1000	+	.	gene_id "MSTRG.110998"; transcript_id "MSTRG.110998.17"; exon_number "2";
chr20	StringTie	exon	34893569	34893622	1000	+	.	gene_id "MSTRG.110998"; transcript_id "MSTRG.110998.17"; exon_number "3";
chr20	StringTie	exon	34913096	34913187	1000	+	.	gene_id "MSTRG.110998"; transcript_id "MSTRG.110998.17"; exon_number "4";
chr20	StringTie	exon	34913393	34913496	1000	+	.	gene_id "MSTRG.110998"; transcript_id "MSTRG.110998.17"; exon_number "5";
chr20	StringTie	exon	34913753	34913825	1000	+	.	gene_id "MSTRG.110998"; transcript_id "MSTRG.110998.17"; exon_number "6";
chr20	StringTie	exon	34914096	34914171	1000	+	.	gene_id "MSTRG.110998"; transcript_id "MSTRG.110998.17"; exon_number "7";
chr20	StringTie	exon	34914323	34914437	1000	+	.	gene_id "MSTRG.110998"; transcript_id "MSTRG.110998.17"; exon_number "8";
chr20	StringTie	exon	34919435	34919572	1000	+	.	gene_id "MSTRG.110998"; transcript_id "MSTRG.110998.17"; exon_number "9";
chr20	StringTie	exon	34920539	34920709	1000	+	.	gene_id "MSTRG.110998"; transcript_id "MSTRG.110998.17"; exon_number "10";
chr20	StringTie	exon	34921006	34921139	1000	+	.	gene_id "MSTRG.110998"; transcript_id "MSTRG.110998.17"; exon_number "11";
chr20	StringTie	exon	34921330	34921462	1000	+	.	gene_id "MSTRG.110998"; transcript_id "MSTRG.110998.17"; exon_number "12";
chr20	StringTie	exon	34921544	34921600	1000	+	.	gene_id "MSTRG.110998"; transcript_id "MSTRG.110998.17"; exon_number "13";
chr20	StringTie	exon	34921786	34921866	1000	+	.	gene_id "MSTRG.110998"; transcript_id "MSTRG.110998.17"; exon_number "14";
chr20	StringTie	exon	34923323	34923431	1000	+	.	gene_id "MSTRG.110998"; transcript_id "MSTRG.110998.17"; exon_number "15";
chr20	StringTie	exon	34925698	34925766	1000	+	.	gene_id "MSTRG.110998"; transcript_id "MSTRG.110998.17"; exon_number "16";
chr20	StringTie	exon	34926105	34926281	1000	+	.	gene_id "MSTRG.110998"; transcript_id "MSTRG.110998.17"; exon_number "17";
chr20	StringTie	exon	34926877	34926951	1000	+	.	gene_id "MSTRG.110998"; transcript_id "MSTRG.110998.17"; exon_number "18";
chr20	StringTie	exon	34927087	34928080	1000	+	.	gene_id "MSTRG.110998"; transcript_id "MSTRG.110998.17"; exon_number "19";
chr20	StringTie	transcript	34874970	34928143	1000	+	.	gene_id "MSTRG.110998"; transcript_id "MSTRG.110998.19";
chr20	StringTie	exon	34874970	34875127	1000	+	.	gene_id "MSTRG.110998"; transcript_id "MSTRG.110998.19"; exon_number "1";
chr20	StringTie	exon	34875853	34875931	1000	+	.	gene_id "MSTRG.110998"; transcript_id "MSTRG.110998.19"; exon_number "2";
chr20	StringTie	exon	34876592	34876823	1000	+	.	gene_id "MSTRG.110998"; transcript_id "MSTRG.110998.19"; exon_number "3";
chr20	StringTie	exon	34882794	34882989	1000	+	.	gene_id "MSTRG.110998"; transcript_id "MSTRG.110998.19"; exon_number "4";
chr20	StringTie	exon	34893569	34893622	1000	+	.	gene_id "MSTRG.110998"; transcript_id "MSTRG.110998.19"; exon_number "5";
chr20	StringTie	exon	34908905	34908943	1000	+	.	gene_id "MSTRG.110998"; transcript_id "MSTRG.110998.19"; exon_number "6";
chr20	StringTie	exon	34913096	34913187	1000	+	.	gene_id "MSTRG.110998"; transcript_id "MSTRG.110998.19"; exon_number "7";
chr20	StringTie	exon	34913393	34913496	1000	+	.	gene_id "MSTRG.110998"; transcript_id "MSTRG.110998.19"; exon_number "8";
chr20	StringTie	exon	34913753	34913825	1000	+	.	gene_id "MSTRG.110998"; transcript_id "MSTRG.110998.19"; exon_number "9";
chr20	StringTie	exon	34914096	34914171	1000	+	.	gene_id "MSTRG.110998"; transcript_id "MSTRG.110998.19"; exon_number "10";
chr20	StringTie	exon	34914323	34914437	1000	+	.	gene_id "MSTRG.110998"; transcript_id "MSTRG.110998.19"; exon_number "11";
chr20	StringTie	exon	34919435	34919572	1000	+	.	gene_id "MSTRG.110998"; transcript_id "MSTRG.110998.19"; exon_number "12";
chr20	StringTie	exon	34920539	34920709	1000	+	.	gene_id "MSTRG.110998"; transcript_id "MSTRG.110998.19"; exon_number "13";
chr20	StringTie	exon	34921006	34921139	1000	+	.	gene_id "MSTRG.110998"; transcript_id "MSTRG.110998.19"; exon_number "14";
chr20	StringTie	exon	34921330	34921462	1000	+	.	gene_id "MSTRG.110998"; transcript_id "MSTRG.110998.19"; exon_number "15";
chr20	StringTie	exon	34921544	34921600	1000	+	.	gene_id "MSTRG.110998"; transcript_id "MSTRG.110998.19"; exon_number "16";
chr20	StringTie	exon	34921786	34921866	1000	+	.	gene_id "MSTRG.110998"; transcript_id "MSTRG.110998.19"; exon_number "17";
chr20	StringTie	exon	34923323	34923431	1000	+	.	gene_id "MSTRG.110998"; transcript_id "MSTRG.110998.19"; exon_number "18";
chr20	StringTie	exon	34925698	34925766	1000	+	.	gene_id "MSTRG.110998"; transcript_id "MSTRG.110998.19"; exon_number "19";
chr20	StringTie	exon	34926105	34926281	1000	+	.	gene_id "MSTRG.110998"; transcript_id "MSTRG.110998.19"; exon_number "20";
chr20	StringTie	exon	34926877	34926951	1000	+	.	gene_id "MSTRG.110998"; transcript_id "MSTRG.110998.19"; exon_number "21";
chr20	StringTie	exon	34927087	34928143	1000	+	.	gene_id "MSTRG.110998"; transcript_id "MSTRG.110998.19"; exon_number "22";
chr20	StringTie	transcript	34872843	34929398	1000	+	.	gene_id "MSTRG.110998"; transcript_id "MSTRG.110998.2";
chr20	StringTie	exon	34872843	34876823	1000	+	.	gene_id "MSTRG.110998"; transcript_id "MSTRG.110998.2"; exon_number "1";
chr20	StringTie	exon	34882794	34882989	1000	+	.	gene_id "MSTRG.110998"; transcript_id "MSTRG.110998.2"; exon_number "2";
chr20	StringTie	exon	34893569	34893622	1000	+	.	gene_id "MSTRG.110998"; transcript_id "MSTRG.110998.2"; exon_number "3";
chr20	StringTie	exon	34913096	34913187	1000	+	.	gene_id "MSTRG.110998"; transcript_id "MSTRG.110998.2"; exon_number "4";
chr20	StringTie	exon	34913393	34913496	1000	+	.	gene_id "MSTRG.110998"; transcript_id "MSTRG.110998.2"; exon_number "5";
chr20	StringTie	exon	34913753	34913825	1000	+	.	gene_id "MSTRG.110998"; transcript_id "MSTRG.110998.2"; exon_number "6";
chr20	StringTie	exon	34914096	34914171	1000	+	.	gene_id "MSTRG.110998"; transcript_id "MSTRG.110998.2"; exon_number "7";
chr20	StringTie	exon	34914323	34914437	1000	+	.	gene_id "MSTRG.110998"; transcript_id "MSTRG.110998.2"; exon_number "8";
chr20	StringTie	exon	34919435	34919572	1000	+	.	gene_id "MSTRG.110998"; transcript_id "MSTRG.110998.2"; exon_number "9";
chr20	StringTie	exon	34920539	34920709	1000	+	.	gene_id "MSTRG.110998"; transcript_id "MSTRG.110998.2"; exon_number "10";
chr20	StringTie	exon	34921006	34921139	1000	+	.	gene_id "MSTRG.110998"; transcript_id "MSTRG.110998.2"; exon_number "11";
chr20	StringTie	exon	34921330	34921462	1000	+	.	gene_id "MSTRG.110998"; transcript_id "MSTRG.110998.2"; exon_number "12";
chr20	StringTie	exon	34921544	34921600	1000	+	.	gene_id "MSTRG.110998"; transcript_id "MSTRG.110998.2"; exon_number "13";
chr20	StringTie	exon	34921786	34921866	1000	+	.	gene_id "MSTRG.110998"; transcript_id "MSTRG.110998.2"; exon_number "14";
chr20	StringTie	exon	34923323	34923431	1000	+	.	gene_id "MSTRG.110998"; transcript_id "MSTRG.110998.2"; exon_number "15";
chr20	StringTie	exon	34925698	34925766	1000	+	.	gene_id "MSTRG.110998"; transcript_id "MSTRG.110998.2"; exon_number "16";
chr20	StringTie	exon	34926105	34926281	1000	+	.	gene_id "MSTRG.110998"; transcript_id "MSTRG.110998.2"; exon_number "17";
chr20	StringTie	exon	34926877	34926951	1000	+	.	gene_id "MSTRG.110998"; transcript_id "MSTRG.110998.2"; exon_number "18";
chr20	StringTie	exon	34927087	34929398	1000	+	.	gene_id "MSTRG.110998"; transcript_id "MSTRG.110998.2"; exon_number "19";
chr20	StringTie	transcript	34874972	34883569	1000	+	.	gene_id "MSTRG.110998"; transcript_id "MSTRG.110998.20";
chr20	StringTie	exon	34874972	34875137	1000	+	.	gene_id "MSTRG.110998"; transcript_id "MSTRG.110998.20"; exon_number "1";
chr20	StringTie	exon	34882794	34882989	1000	+	.	gene_id "MSTRG.110998"; transcript_id "MSTRG.110998.20"; exon_number "2";
chr20	StringTie	exon	34883456	34883569	1000	+	.	gene_id "MSTRG.110998"; transcript_id "MSTRG.110998.20"; exon_number "3";
chr20	StringTie	transcript	34874972	34883998	1000	+	.	gene_id "MSTRG.110998"; transcript_id "MSTRG.110998.21";
chr20	StringTie	exon	34874972	34875137	1000	+	.	gene_id "MSTRG.110998"; transcript_id "MSTRG.110998.21"; exon_number "1";
chr20	StringTie	exon	34882794	34882989	1000	+	.	gene_id "MSTRG.110998"; transcript_id "MSTRG.110998.21"; exon_number "2";
chr20	StringTie	exon	34883966	34883998	1000	+	.	gene_id "MSTRG.110998"; transcript_id "MSTRG.110998.21"; exon_number "3";
chr20	StringTie	transcript	34874979	34927962	1000	+	.	gene_id "MSTRG.110998"; transcript_id "MSTRG.110998.22";
chr20	StringTie	exon	34874979	34875127	1000	+	.	gene_id "MSTRG.110998"; transcript_id "MSTRG.110998.22"; exon_number "1";
chr20	StringTie	exon	34882794	34882989	1000	+	.	gene_id "MSTRG.110998"; transcript_id "MSTRG.110998.22"; exon_number "2";
chr20	StringTie	exon	34919435	34919572	1000	+	.	gene_id "MSTRG.110998"; transcript_id "MSTRG.110998.22"; exon_number "3";
chr20	StringTie	exon	34920539	34921462	1000	+	.	gene_id "MSTRG.110998"; transcript_id "MSTRG.110998.22"; exon_number "4";
chr20	StringTie	exon	34921544	34923431	1000	+	.	gene_id "MSTRG.110998"; transcript_id "MSTRG.110998.22"; exon_number "5";
chr20	StringTie	exon	34925698	34925766	1000	+	.	gene_id "MSTRG.110998"; transcript_id "MSTRG.110998.22"; exon_number "6";
chr20	StringTie	exon	34926105	34926281	1000	+	.	gene_id "MSTRG.110998"; transcript_id "MSTRG.110998.22"; exon_number "7";
chr20	StringTie	exon	34926877	34926951	1000	+	.	gene_id "MSTRG.110998"; transcript_id "MSTRG.110998.22"; exon_number "8";
chr20	StringTie	exon	34927087	34927962	1000	+	.	gene_id "MSTRG.110998"; transcript_id "MSTRG.110998.22"; exon_number "9";
chr20	StringTie	transcript	34875048	34928094	1000	+	.	gene_id "MSTRG.110998"; transcript_id "MSTRG.110998.25";
chr20	StringTie	exon	34875048	34875127	1000	+	.	gene_id "MSTRG.110998"; transcript_id "MSTRG.110998.25"; exon_number "1";
chr20	StringTie	exon	34882794	34882989	1000	+	.	gene_id "MSTRG.110998"; transcript_id "MSTRG.110998.25"; exon_number "2";
chr20	StringTie	exon	34893569	34893622	1000	+	.	gene_id "MSTRG.110998"; transcript_id "MSTRG.110998.25"; exon_number "3";
chr20	StringTie	exon	34908905	34908943	1000	+	.	gene_id "MSTRG.110998"; transcript_id "MSTRG.110998.25"; exon_number "4";
chr20	StringTie	exon	34913096	34913187	1000	+	.	gene_id "MSTRG.110998"; transcript_id "MSTRG.110998.25"; exon_number "5";
chr20	StringTie	exon	34913393	34913496	1000	+	.	gene_id "MSTRG.110998"; transcript_id "MSTRG.110998.25"; exon_number "6";
chr20	StringTie	exon	34913753	34913825	1000	+	.	gene_id "MSTRG.110998"; transcript_id "MSTRG.110998.25"; exon_number "7";
chr20	StringTie	exon	34914096	34914171	1000	+	.	gene_id "MSTRG.110998"; transcript_id "MSTRG.110998.25"; exon_number "8";
chr20	StringTie	exon	34914323	34914437	1000	+	.	gene_id "MSTRG.110998"; transcript_id "MSTRG.110998.25"; exon_number "9";
chr20	StringTie	exon	34919435	34919572	1000	+	.	gene_id "MSTRG.110998"; transcript_id "MSTRG.110998.25"; exon_number "10";
chr20	StringTie	exon	34920539	34920709	1000	+	.	gene_id "MSTRG.110998"; transcript_id "MSTRG.110998.25"; exon_number "11";
chr20	StringTie	exon	34921006	34921139	1000	+	.	gene_id "MSTRG.110998"; transcript_id "MSTRG.110998.25"; exon_number "12";
chr20	StringTie	exon	34921330	34921462	1000	+	.	gene_id "MSTRG.110998"; transcript_id "MSTRG.110998.25"; exon_number "13";
chr20	StringTie	exon	34921544	34921600	1000	+	.	gene_id "MSTRG.110998"; transcript_id "MSTRG.110998.25"; exon_number "14";
chr20	StringTie	exon	34921786	34921866	1000	+	.	gene_id "MSTRG.110998"; transcript_id "MSTRG.110998.25"; exon_number "15";
chr20	StringTie	exon	34923323	34923431	1000	+	.	gene_id "MSTRG.110998"; transcript_id "MSTRG.110998.25"; exon_number "16";
chr20	StringTie	exon	34925698	34925766	1000	+	.	gene_id "MSTRG.110998"; transcript_id "MSTRG.110998.25"; exon_number "17";
chr20	StringTie	exon	34926105	34926281	1000	+	.	gene_id "MSTRG.110998"; transcript_id "MSTRG.110998.25"; exon_number "18";
chr20	StringTie	exon	34926877	34926951	1000	+	.	gene_id "MSTRG.110998"; transcript_id "MSTRG.110998.25"; exon_number "19";
chr20	StringTie	exon	34927087	34928094	1000	+	.	gene_id "MSTRG.110998"; transcript_id "MSTRG.110998.25"; exon_number "20";
chr20	StringTie	transcript	34875080	34927962	1000	+	.	gene_id "MSTRG.110998"; transcript_id "MSTRG.110998.26";
chr20	StringTie	exon	34875080	34875127	1000	+	.	gene_id "MSTRG.110998"; transcript_id "MSTRG.110998.26"; exon_number "1";
chr20	StringTie	exon	34882794	34882989	1000	+	.	gene_id "MSTRG.110998"; transcript_id "MSTRG.110998.26"; exon_number "2";
chr20	StringTie	exon	34913096	34913187	1000	+	.	gene_id "MSTRG.110998"; transcript_id "MSTRG.110998.26"; exon_number "3";
chr20	StringTie	exon	34913393	34913496	1000	+	.	gene_id "MSTRG.110998"; transcript_id "MSTRG.110998.26"; exon_number "4";
chr20	StringTie	exon	34913753	34913825	1000	+	.	gene_id "MSTRG.110998"; transcript_id "MSTRG.110998.26"; exon_number "5";
chr20	StringTie	exon	34914109	34914171	1000	+	.	gene_id "MSTRG.110998"; transcript_id "MSTRG.110998.26"; exon_number "6";
chr20	StringTie	exon	34914323	34914437	1000	+	.	gene_id "MSTRG.110998"; transcript_id "MSTRG.110998.26"; exon_number "7";
chr20	StringTie	exon	34919435	34919572	1000	+	.	gene_id "MSTRG.110998"; transcript_id "MSTRG.110998.26"; exon_number "8";
chr20	StringTie	exon	34920539	34920709	1000	+	.	gene_id "MSTRG.110998"; transcript_id "MSTRG.110998.26"; exon_number "9";
chr20	StringTie	exon	34921006	34921139	1000	+	.	gene_id "MSTRG.110998"; transcript_id "MSTRG.110998.26"; exon_number "10";
chr20	StringTie	exon	34921330	34921462	1000	+	.	gene_id "MSTRG.110998"; transcript_id "MSTRG.110998.26"; exon_number "11";
chr20	StringTie	exon	34921544	34921600	1000	+	.	gene_id "MSTRG.110998"; transcript_id "MSTRG.110998.26"; exon_number "12";
chr20	StringTie	exon	34921786	34921866	1000	+	.	gene_id "MSTRG.110998"; transcript_id "MSTRG.110998.26"; exon_number "13";
chr20	StringTie	exon	34923323	34923431	1000	+	.	gene_id "MSTRG.110998"; transcript_id "MSTRG.110998.26"; exon_number "14";
chr20	StringTie	exon	34925698	34925766	1000	+	.	gene_id "MSTRG.110998"; transcript_id "MSTRG.110998.26"; exon_number "15";
chr20	StringTie	exon	34926105	34926281	1000	+	.	gene_id "MSTRG.110998"; transcript_id "MSTRG.110998.26"; exon_number "16";
chr20	StringTie	exon	34926877	34926951	1000	+	.	gene_id "MSTRG.110998"; transcript_id "MSTRG.110998.26"; exon_number "17";
chr20	StringTie	exon	34927087	34927962	1000	+	.	gene_id "MSTRG.110998"; transcript_id "MSTRG.110998.26"; exon_number "18";
chr20	StringTie	transcript	34875869	34927962	1000	+	.	gene_id "MSTRG.110998"; transcript_id "MSTRG.110998.27";
chr20	StringTie	exon	34875869	34876006	1000	+	.	gene_id "MSTRG.110998"; transcript_id "MSTRG.110998.27"; exon_number "1";
chr20	StringTie	exon	34876592	34876823	1000	+	.	gene_id "MSTRG.110998"; transcript_id "MSTRG.110998.27"; exon_number "2";
chr20	StringTie	exon	34882794	34882989	1000	+	.	gene_id "MSTRG.110998"; transcript_id "MSTRG.110998.27"; exon_number "3";
chr20	StringTie	exon	34913096	34913187	1000	+	.	gene_id "MSTRG.110998"; transcript_id "MSTRG.110998.27"; exon_number "4";
chr20	StringTie	exon	34913393	34913496	1000	+	.	gene_id "MSTRG.110998"; transcript_id "MSTRG.110998.27"; exon_number "5";
chr20	StringTie	exon	34913753	34913825	1000	+	.	gene_id "MSTRG.110998"; transcript_id "MSTRG.110998.27"; exon_number "6";
chr20	StringTie	exon	34914096	34914171	1000	+	.	gene_id "MSTRG.110998"; transcript_id "MSTRG.110998.27"; exon_number "7";
chr20	StringTie	exon	34914323	34914437	1000	+	.	gene_id "MSTRG.110998"; transcript_id "MSTRG.110998.27"; exon_number "8";
chr20	StringTie	exon	34919435	34919572	1000	+	.	gene_id "MSTRG.110998"; transcript_id "MSTRG.110998.27"; exon_number "9";
chr20	StringTie	exon	34920539	34920709	1000	+	.	gene_id "MSTRG.110998"; transcript_id "MSTRG.110998.27"; exon_number "10";
chr20	StringTie	exon	34921006	34921139	1000	+	.	gene_id "MSTRG.110998"; transcript_id "MSTRG.110998.27"; exon_number "11";
chr20	StringTie	exon	34921330	34921462	1000	+	.	gene_id "MSTRG.110998"; transcript_id "MSTRG.110998.27"; exon_number "12";
chr20	StringTie	exon	34921544	34921600	1000	+	.	gene_id "MSTRG.110998"; transcript_id "MSTRG.110998.27"; exon_number "13";
chr20	StringTie	exon	34921786	34921866	1000	+	.	gene_id "MSTRG.110998"; transcript_id "MSTRG.110998.27"; exon_number "14";
chr20	StringTie	exon	34923323	34923431	1000	+	.	gene_id "MSTRG.110998"; transcript_id "MSTRG.110998.27"; exon_number "15";
chr20	StringTie	exon	34925698	34925766	1000	+	.	gene_id "MSTRG.110998"; transcript_id "MSTRG.110998.27"; exon_number "16";
chr20	StringTie	exon	34926105	34926281	1000	+	.	gene_id "MSTRG.110998"; transcript_id "MSTRG.110998.27"; exon_number "17";
chr20	StringTie	exon	34926877	34926951	1000	+	.	gene_id "MSTRG.110998"; transcript_id "MSTRG.110998.27"; exon_number "18";
chr20	StringTie	exon	34927087	34927962	1000	+	.	gene_id "MSTRG.110998"; transcript_id "MSTRG.110998.27"; exon_number "19";
chr20	StringTie	transcript	34875883	34928426	1000	+	.	gene_id "MSTRG.110998"; transcript_id "MSTRG.110998.28";
chr20	StringTie	exon	34875883	34875931	1000	+	.	gene_id "MSTRG.110998"; transcript_id "MSTRG.110998.28"; exon_number "1";
chr20	StringTie	exon	34876592	34876823	1000	+	.	gene_id "MSTRG.110998"; transcript_id "MSTRG.110998.28"; exon_number "2";
chr20	StringTie	exon	34882794	34882989	1000	+	.	gene_id "MSTRG.110998"; transcript_id "MSTRG.110998.28"; exon_number "3";
chr20	StringTie	exon	34908905	34908943	1000	+	.	gene_id "MSTRG.110998"; transcript_id "MSTRG.110998.28"; exon_number "4";
chr20	StringTie	exon	34913096	34913187	1000	+	.	gene_id "MSTRG.110998"; transcript_id "MSTRG.110998.28"; exon_number "5";
chr20	StringTie	exon	34913393	34913496	1000	+	.	gene_id "MSTRG.110998"; transcript_id "MSTRG.110998.28"; exon_number "6";
chr20	StringTie	exon	34913753	34913825	1000	+	.	gene_id "MSTRG.110998"; transcript_id "MSTRG.110998.28"; exon_number "7";
chr20	StringTie	exon	34914096	34914171	1000	+	.	gene_id "MSTRG.110998"; transcript_id "MSTRG.110998.28"; exon_number "8";
chr20	StringTie	exon	34914323	34914437	1000	+	.	gene_id "MSTRG.110998"; transcript_id "MSTRG.110998.28"; exon_number "9";
chr20	StringTie	exon	34919435	34919572	1000	+	.	gene_id "MSTRG.110998"; transcript_id "MSTRG.110998.28"; exon_number "10";
chr20	StringTie	exon	34920539	34920709	1000	+	.	gene_id "MSTRG.110998"; transcript_id "MSTRG.110998.28"; exon_number "11";
chr20	StringTie	exon	34921006	34921139	1000	+	.	gene_id "MSTRG.110998"; transcript_id "MSTRG.110998.28"; exon_number "12";
chr20	StringTie	exon	34921330	34921462	1000	+	.	gene_id "MSTRG.110998"; transcript_id "MSTRG.110998.28"; exon_number "13";
chr20	StringTie	exon	34921544	34921600	1000	+	.	gene_id "MSTRG.110998"; transcript_id "MSTRG.110998.28"; exon_number "14";
chr20	StringTie	exon	34921786	34921866	1000	+	.	gene_id "MSTRG.110998"; transcript_id "MSTRG.110998.28"; exon_number "15";
chr20	StringTie	exon	34923323	34923431	1000	+	.	gene_id "MSTRG.110998"; transcript_id "MSTRG.110998.28"; exon_number "16";
chr20	StringTie	exon	34925698	34925766	1000	+	.	gene_id "MSTRG.110998"; transcript_id "MSTRG.110998.28"; exon_number "17";
chr20	StringTie	exon	34926105	34926281	1000	+	.	gene_id "MSTRG.110998"; transcript_id "MSTRG.110998.28"; exon_number "18";
chr20	StringTie	exon	34926877	34926951	1000	+	.	gene_id "MSTRG.110998"; transcript_id "MSTRG.110998.28"; exon_number "19";
chr20	StringTie	exon	34927087	34928426	1000	+	.	gene_id "MSTRG.110998"; transcript_id "MSTRG.110998.28"; exon_number "20";
chr20	StringTie	transcript	34875983	34928371	1000	+	.	gene_id "MSTRG.110998"; transcript_id "MSTRG.110998.29";
chr20	StringTie	exon	34875983	34876006	1000	+	.	gene_id "MSTRG.110998"; transcript_id "MSTRG.110998.29"; exon_number "1";
chr20	StringTie	exon	34876592	34876823	1000	+	.	gene_id "MSTRG.110998"; transcript_id "MSTRG.110998.29"; exon_number "2";
chr20	StringTie	exon	34882794	34882989	1000	+	.	gene_id "MSTRG.110998"; transcript_id "MSTRG.110998.29"; exon_number "3";
chr20	StringTie	exon	34893569	34893622	1000	+	.	gene_id "MSTRG.110998"; transcript_id "MSTRG.110998.29"; exon_number "4";
chr20	StringTie	exon	34908905	34908943	1000	+	.	gene_id "MSTRG.110998"; transcript_id "MSTRG.110998.29"; exon_number "5";
chr20	StringTie	exon	34913096	34913187	1000	+	.	gene_id "MSTRG.110998"; transcript_id "MSTRG.110998.29"; exon_number "6";
chr20	StringTie	exon	34913393	34913496	1000	+	.	gene_id "MSTRG.110998"; transcript_id "MSTRG.110998.29"; exon_number "7";
chr20	StringTie	exon	34913753	34913825	1000	+	.	gene_id "MSTRG.110998"; transcript_id "MSTRG.110998.29"; exon_number "8";
chr20	StringTie	exon	34914096	34914171	1000	+	.	gene_id "MSTRG.110998"; transcript_id "MSTRG.110998.29"; exon_number "9";
chr20	StringTie	exon	34914323	34914437	1000	+	.	gene_id "MSTRG.110998"; transcript_id "MSTRG.110998.29"; exon_number "10";
chr20	StringTie	exon	34919435	34919572	1000	+	.	gene_id "MSTRG.110998"; transcript_id "MSTRG.110998.29"; exon_number "11";
chr20	StringTie	exon	34920539	34920709	1000	+	.	gene_id "MSTRG.110998"; transcript_id "MSTRG.110998.29"; exon_number "12";
chr20	StringTie	exon	34921006	34921139	1000	+	.	gene_id "MSTRG.110998"; transcript_id "MSTRG.110998.29"; exon_number "13";
chr20	StringTie	exon	34921330	34921462	1000	+	.	gene_id "MSTRG.110998"; transcript_id "MSTRG.110998.29"; exon_number "14";
chr20	StringTie	exon	34921544	34921600	1000	+	.	gene_id "MSTRG.110998"; transcript_id "MSTRG.110998.29"; exon_number "15";
chr20	StringTie	exon	34921786	34921866	1000	+	.	gene_id "MSTRG.110998"; transcript_id "MSTRG.110998.29"; exon_number "16";
chr20	StringTie	exon	34923323	34923431	1000	+	.	gene_id "MSTRG.110998"; transcript_id "MSTRG.110998.29"; exon_number "17";
chr20	StringTie	exon	34925698	34925766	1000	+	.	gene_id "MSTRG.110998"; transcript_id "MSTRG.110998.29"; exon_number "18";
chr20	StringTie	exon	34926105	34926281	1000	+	.	gene_id "MSTRG.110998"; transcript_id "MSTRG.110998.29"; exon_number "19";
chr20	StringTie	exon	34926877	34926951	1000	+	.	gene_id "MSTRG.110998"; transcript_id "MSTRG.110998.29"; exon_number "20";
chr20	StringTie	exon	34927087	34928371	1000	+	.	gene_id "MSTRG.110998"; transcript_id "MSTRG.110998.29"; exon_number "21";
chr20	StringTie	transcript	34872882	34927962	1000	+	.	gene_id "MSTRG.110998"; transcript_id "MSTRG.110998.3";
chr20	StringTie	exon	34872882	34873001	1000	+	.	gene_id "MSTRG.110998"; transcript_id "MSTRG.110998.3"; exon_number "1";
chr20	StringTie	exon	34882794	34882989	1000	+	.	gene_id "MSTRG.110998"; transcript_id "MSTRG.110998.3"; exon_number "2";
chr20	StringTie	exon	34913096	34913187	1000	+	.	gene_id "MSTRG.110998"; transcript_id "MSTRG.110998.3"; exon_number "3";
chr20	StringTie	exon	34913393	34913496	1000	+	.	gene_id "MSTRG.110998"; transcript_id "MSTRG.110998.3"; exon_number "4";
chr20	StringTie	exon	34913753	34913825	1000	+	.	gene_id "MSTRG.110998"; transcript_id "MSTRG.110998.3"; exon_number "5";
chr20	StringTie	exon	34914096	34914171	1000	+	.	gene_id "MSTRG.110998"; transcript_id "MSTRG.110998.3"; exon_number "6";
chr20	StringTie	exon	34914323	34914437	1000	+	.	gene_id "MSTRG.110998"; transcript_id "MSTRG.110998.3"; exon_number "7";
chr20	StringTie	exon	34919435	34919572	1000	+	.	gene_id "MSTRG.110998"; transcript_id "MSTRG.110998.3"; exon_number "8";
chr20	StringTie	exon	34920539	34921139	1000	+	.	gene_id "MSTRG.110998"; transcript_id "MSTRG.110998.3"; exon_number "9";
chr20	StringTie	exon	34921330	34921462	1000	+	.	gene_id "MSTRG.110998"; transcript_id "MSTRG.110998.3"; exon_number "10";
chr20	StringTie	exon	34921544	34921600	1000	+	.	gene_id "MSTRG.110998"; transcript_id "MSTRG.110998.3"; exon_number "11";
chr20	StringTie	exon	34921786	34921866	1000	+	.	gene_id "MSTRG.110998"; transcript_id "MSTRG.110998.3"; exon_number "12";
chr20	StringTie	exon	34923323	34923431	1000	+	.	gene_id "MSTRG.110998"; transcript_id "MSTRG.110998.3"; exon_number "13";
chr20	StringTie	exon	34925698	34925766	1000	+	.	gene_id "MSTRG.110998"; transcript_id "MSTRG.110998.3"; exon_number "14";
chr20	StringTie	exon	34926105	34926281	1000	+	.	gene_id "MSTRG.110998"; transcript_id "MSTRG.110998.3"; exon_number "15";
chr20	StringTie	exon	34926881	34926951	1000	+	.	gene_id "MSTRG.110998"; transcript_id "MSTRG.110998.3"; exon_number "16";
chr20	StringTie	exon	34927087	34927962	1000	+	.	gene_id "MSTRG.110998"; transcript_id "MSTRG.110998.3"; exon_number "17";
chr20	StringTie	transcript	34876269	34928049	1000	+	.	gene_id "MSTRG.110998"; transcript_id "MSTRG.110998.30";
chr20	StringTie	exon	34876269	34876823	1000	+	.	gene_id "MSTRG.110998"; transcript_id "MSTRG.110998.30"; exon_number "1";
chr20	StringTie	exon	34882794	34882989	1000	+	.	gene_id "MSTRG.110998"; transcript_id "MSTRG.110998.30"; exon_number "2";
chr20	StringTie	exon	34893569	34893622	1000	+	.	gene_id "MSTRG.110998"; transcript_id "MSTRG.110998.30"; exon_number "3";
chr20	StringTie	exon	34913096	34913187	1000	+	.	gene_id "MSTRG.110998"; transcript_id "MSTRG.110998.30"; exon_number "4";
chr20	StringTie	exon	34913393	34913496	1000	+	.	gene_id "MSTRG.110998"; transcript_id "MSTRG.110998.30"; exon_number "5";
chr20	StringTie	exon	34913753	34913825	1000	+	.	gene_id "MSTRG.110998"; transcript_id "MSTRG.110998.30"; exon_number "6";
chr20	StringTie	exon	34914096	34914171	1000	+	.	gene_id "MSTRG.110998"; transcript_id "MSTRG.110998.30"; exon_number "7";
chr20	StringTie	exon	34914323	34914437	1000	+	.	gene_id "MSTRG.110998"; transcript_id "MSTRG.110998.30"; exon_number "8";
chr20	StringTie	exon	34919435	34919572	1000	+	.	gene_id "MSTRG.110998"; transcript_id "MSTRG.110998.30"; exon_number "9";
chr20	StringTie	exon	34920539	34920709	1000	+	.	gene_id "MSTRG.110998"; transcript_id "MSTRG.110998.30"; exon_number "10";
chr20	StringTie	exon	34921006	34921139	1000	+	.	gene_id "MSTRG.110998"; transcript_id "MSTRG.110998.30"; exon_number "11";
chr20	StringTie	exon	34921330	34921462	1000	+	.	gene_id "MSTRG.110998"; transcript_id "MSTRG.110998.30"; exon_number "12";
chr20	StringTie	exon	34921544	34921600	1000	+	.	gene_id "MSTRG.110998"; transcript_id "MSTRG.110998.30"; exon_number "13";
chr20	StringTie	exon	34921786	34921866	1000	+	.	gene_id "MSTRG.110998"; transcript_id "MSTRG.110998.30"; exon_number "14";
chr20	StringTie	exon	34921963	34923431	1000	+	.	gene_id "MSTRG.110998"; transcript_id "MSTRG.110998.30"; exon_number "15";
chr20	StringTie	exon	34925698	34925766	1000	+	.	gene_id "MSTRG.110998"; transcript_id "MSTRG.110998.30"; exon_number "16";
chr20	StringTie	exon	34926105	34926281	1000	+	.	gene_id "MSTRG.110998"; transcript_id "MSTRG.110998.30"; exon_number "17";
chr20	StringTie	exon	34926877	34926951	1000	+	.	gene_id "MSTRG.110998"; transcript_id "MSTRG.110998.30"; exon_number "18";
chr20	StringTie	exon	34927087	34928049	1000	+	.	gene_id "MSTRG.110998"; transcript_id "MSTRG.110998.30"; exon_number "19";
chr20	StringTie	transcript	34876339	34928133	1000	+	.	gene_id "MSTRG.110998"; transcript_id "MSTRG.110998.31";
chr20	StringTie	exon	34876339	34876823	1000	+	.	gene_id "MSTRG.110998"; transcript_id "MSTRG.110998.31"; exon_number "1";
chr20	StringTie	exon	34882794	34882989	1000	+	.	gene_id "MSTRG.110998"; transcript_id "MSTRG.110998.31"; exon_number "2";
chr20	StringTie	exon	34900192	34900312	1000	+	.	gene_id "MSTRG.110998"; transcript_id "MSTRG.110998.31"; exon_number "3";
chr20	StringTie	exon	34913096	34913187	1000	+	.	gene_id "MSTRG.110998"; transcript_id "MSTRG.110998.31"; exon_number "4";
chr20	StringTie	exon	34913393	34913496	1000	+	.	gene_id "MSTRG.110998"; transcript_id "MSTRG.110998.31"; exon_number "5";
chr20	StringTie	exon	34913753	34913825	1000	+	.	gene_id "MSTRG.110998"; transcript_id "MSTRG.110998.31"; exon_number "6";
chr20	StringTie	exon	34914096	34914171	1000	+	.	gene_id "MSTRG.110998"; transcript_id "MSTRG.110998.31"; exon_number "7";
chr20	StringTie	exon	34914323	34914437	1000	+	.	gene_id "MSTRG.110998"; transcript_id "MSTRG.110998.31"; exon_number "8";
chr20	StringTie	exon	34919435	34919572	1000	+	.	gene_id "MSTRG.110998"; transcript_id "MSTRG.110998.31"; exon_number "9";
chr20	StringTie	exon	34920539	34920709	1000	+	.	gene_id "MSTRG.110998"; transcript_id "MSTRG.110998.31"; exon_number "10";
chr20	StringTie	exon	34921006	34921139	1000	+	.	gene_id "MSTRG.110998"; transcript_id "MSTRG.110998.31"; exon_number "11";
chr20	StringTie	exon	34921330	34921462	1000	+	.	gene_id "MSTRG.110998"; transcript_id "MSTRG.110998.31"; exon_number "12";
chr20	StringTie	exon	34921544	34921600	1000	+	.	gene_id "MSTRG.110998"; transcript_id "MSTRG.110998.31"; exon_number "13";
chr20	StringTie	exon	34921786	34921866	1000	+	.	gene_id "MSTRG.110998"; transcript_id "MSTRG.110998.31"; exon_number "14";
chr20	StringTie	exon	34923323	34923431	1000	+	.	gene_id "MSTRG.110998"; transcript_id "MSTRG.110998.31"; exon_number "15";
chr20	StringTie	exon	34925698	34925766	1000	+	.	gene_id "MSTRG.110998"; transcript_id "MSTRG.110998.31"; exon_number "16";
chr20	StringTie	exon	34926105	34926281	1000	+	.	gene_id "MSTRG.110998"; transcript_id "MSTRG.110998.31"; exon_number "17";
chr20	StringTie	exon	34926877	34926951	1000	+	.	gene_id "MSTRG.110998"; transcript_id "MSTRG.110998.31"; exon_number "18";
chr20	StringTie	exon	34927087	34928133	1000	+	.	gene_id "MSTRG.110998"; transcript_id "MSTRG.110998.31"; exon_number "19";
chr20	StringTie	transcript	34876339	34928047	1000	+	.	gene_id "MSTRG.110998"; transcript_id "MSTRG.110998.32";
chr20	StringTie	exon	34876339	34876823	1000	+	.	gene_id "MSTRG.110998"; transcript_id "MSTRG.110998.32"; exon_number "1";
chr20	StringTie	exon	34882794	34882989	1000	+	.	gene_id "MSTRG.110998"; transcript_id "MSTRG.110998.32"; exon_number "2";
chr20	StringTie	exon	34893569	34893622	1000	+	.	gene_id "MSTRG.110998"; transcript_id "MSTRG.110998.32"; exon_number "3";
chr20	StringTie	exon	34913096	34913187	1000	+	.	gene_id "MSTRG.110998"; transcript_id "MSTRG.110998.32"; exon_number "4";
chr20	StringTie	exon	34913393	34913496	1000	+	.	gene_id "MSTRG.110998"; transcript_id "MSTRG.110998.32"; exon_number "5";
chr20	StringTie	exon	34913753	34913825	1000	+	.	gene_id "MSTRG.110998"; transcript_id "MSTRG.110998.32"; exon_number "6";
chr20	StringTie	exon	34914096	34914171	1000	+	.	gene_id "MSTRG.110998"; transcript_id "MSTRG.110998.32"; exon_number "7";
chr20	StringTie	exon	34914323	34914437	1000	+	.	gene_id "MSTRG.110998"; transcript_id "MSTRG.110998.32"; exon_number "8";
chr20	StringTie	exon	34919435	34919572	1000	+	.	gene_id "MSTRG.110998"; transcript_id "MSTRG.110998.32"; exon_number "9";
chr20	StringTie	exon	34920539	34920709	1000	+	.	gene_id "MSTRG.110998"; transcript_id "MSTRG.110998.32"; exon_number "10";
chr20	StringTie	exon	34921006	34921166	1000	+	.	gene_id "MSTRG.110998"; transcript_id "MSTRG.110998.32"; exon_number "11";
chr20	StringTie	exon	34921330	34921462	1000	+	.	gene_id "MSTRG.110998"; transcript_id "MSTRG.110998.32"; exon_number "12";
chr20	StringTie	exon	34921544	34921600	1000	+	.	gene_id "MSTRG.110998"; transcript_id "MSTRG.110998.32"; exon_number "13";
chr20	StringTie	exon	34921786	34921866	1000	+	.	gene_id "MSTRG.110998"; transcript_id "MSTRG.110998.32"; exon_number "14";
chr20	StringTie	exon	34921963	34921992	1000	+	.	gene_id "MSTRG.110998"; transcript_id "MSTRG.110998.32"; exon_number "15";
chr20	StringTie	exon	34923323	34923431	1000	+	.	gene_id "MSTRG.110998"; transcript_id "MSTRG.110998.32"; exon_number "16";
chr20	StringTie	exon	34925698	34925766	1000	+	.	gene_id "MSTRG.110998"; transcript_id "MSTRG.110998.32"; exon_number "17";
chr20	StringTie	exon	34926105	34926281	1000	+	.	gene_id "MSTRG.110998"; transcript_id "MSTRG.110998.32"; exon_number "18";
chr20	StringTie	exon	34926877	34926951	1000	+	.	gene_id "MSTRG.110998"; transcript_id "MSTRG.110998.32"; exon_number "19";
chr20	StringTie	exon	34927087	34928047	1000	+	.	gene_id "MSTRG.110998"; transcript_id "MSTRG.110998.32"; exon_number "20";
chr20	StringTie	transcript	34876354	34927962	1000	+	.	gene_id "MSTRG.110998"; transcript_id "MSTRG.110998.33";
chr20	StringTie	exon	34876354	34876823	1000	+	.	gene_id "MSTRG.110998"; transcript_id "MSTRG.110998.33"; exon_number "1";
chr20	StringTie	exon	34882794	34882989	1000	+	.	gene_id "MSTRG.110998"; transcript_id "MSTRG.110998.33"; exon_number "2";
chr20	StringTie	exon	34893569	34893622	1000	+	.	gene_id "MSTRG.110998"; transcript_id "MSTRG.110998.33"; exon_number "3";
chr20	StringTie	exon	34913096	34913187	1000	+	.	gene_id "MSTRG.110998"; transcript_id "MSTRG.110998.33"; exon_number "4";
chr20	StringTie	exon	34913393	34913496	1000	+	.	gene_id "MSTRG.110998"; transcript_id "MSTRG.110998.33"; exon_number "5";
chr20	StringTie	exon	34913753	34913825	1000	+	.	gene_id "MSTRG.110998"; transcript_id "MSTRG.110998.33"; exon_number "6";
chr20	StringTie	exon	34914096	34914171	1000	+	.	gene_id "MSTRG.110998"; transcript_id "MSTRG.110998.33"; exon_number "7";
chr20	StringTie	exon	34914323	34914437	1000	+	.	gene_id "MSTRG.110998"; transcript_id "MSTRG.110998.33"; exon_number "8";
chr20	StringTie	exon	34919435	34919572	1000	+	.	gene_id "MSTRG.110998"; transcript_id "MSTRG.110998.33"; exon_number "9";
chr20	StringTie	exon	34920539	34920709	1000	+	.	gene_id "MSTRG.110998"; transcript_id "MSTRG.110998.33"; exon_number "10";
chr20	StringTie	exon	34921006	34921139	1000	+	.	gene_id "MSTRG.110998"; transcript_id "MSTRG.110998.33"; exon_number "11";
chr20	StringTie	exon	34921330	34921462	1000	+	.	gene_id "MSTRG.110998"; transcript_id "MSTRG.110998.33"; exon_number "12";
chr20	StringTie	exon	34921544	34921600	1000	+	.	gene_id "MSTRG.110998"; transcript_id "MSTRG.110998.33"; exon_number "13";
chr20	StringTie	exon	34921786	34921866	1000	+	.	gene_id "MSTRG.110998"; transcript_id "MSTRG.110998.33"; exon_number "14";
chr20	StringTie	exon	34921963	34921992	1000	+	.	gene_id "MSTRG.110998"; transcript_id "MSTRG.110998.33"; exon_number "15";
chr20	StringTie	exon	34923323	34923431	1000	+	.	gene_id "MSTRG.110998"; transcript_id "MSTRG.110998.33"; exon_number "16";
chr20	StringTie	exon	34925698	34925766	1000	+	.	gene_id "MSTRG.110998"; transcript_id "MSTRG.110998.33"; exon_number "17";
chr20	StringTie	exon	34926877	34926951	1000	+	.	gene_id "MSTRG.110998"; transcript_id "MSTRG.110998.33"; exon_number "18";
chr20	StringTie	exon	34927087	34927962	1000	+	.	gene_id "MSTRG.110998"; transcript_id "MSTRG.110998.33"; exon_number "19";
chr20	StringTie	transcript	34876422	34928219	1000	+	.	gene_id "MSTRG.110998"; transcript_id "MSTRG.110998.34";
chr20	StringTie	exon	34876422	34876823	1000	+	.	gene_id "MSTRG.110998"; transcript_id "MSTRG.110998.34"; exon_number "1";
chr20	StringTie	exon	34882794	34882989	1000	+	.	gene_id "MSTRG.110998"; transcript_id "MSTRG.110998.34"; exon_number "2";
chr20	StringTie	exon	34908720	34908943	1000	+	.	gene_id "MSTRG.110998"; transcript_id "MSTRG.110998.34"; exon_number "3";
chr20	StringTie	exon	34910067	34910146	1000	+	.	gene_id "MSTRG.110998"; transcript_id "MSTRG.110998.34"; exon_number "4";
chr20	StringTie	exon	34913096	34913187	1000	+	.	gene_id "MSTRG.110998"; transcript_id "MSTRG.110998.34"; exon_number "5";
chr20	StringTie	exon	34913393	34913496	1000	+	.	gene_id "MSTRG.110998"; transcript_id "MSTRG.110998.34"; exon_number "6";
chr20	StringTie	exon	34913753	34913825	1000	+	.	gene_id "MSTRG.110998"; transcript_id "MSTRG.110998.34"; exon_number "7";
chr20	StringTie	exon	34914096	34914171	1000	+	.	gene_id "MSTRG.110998"; transcript_id "MSTRG.110998.34"; exon_number "8";
chr20	StringTie	exon	34914323	34914437	1000	+	.	gene_id "MSTRG.110998"; transcript_id "MSTRG.110998.34"; exon_number "9";
chr20	StringTie	exon	34919435	34919572	1000	+	.	gene_id "MSTRG.110998"; transcript_id "MSTRG.110998.34"; exon_number "10";
chr20	StringTie	exon	34920539	34920709	1000	+	.	gene_id "MSTRG.110998"; transcript_id "MSTRG.110998.34"; exon_number "11";
chr20	StringTie	exon	34921006	34921139	1000	+	.	gene_id "MSTRG.110998"; transcript_id "MSTRG.110998.34"; exon_number "12";
chr20	StringTie	exon	34921330	34921462	1000	+	.	gene_id "MSTRG.110998"; transcript_id "MSTRG.110998.34"; exon_number "13";
chr20	StringTie	exon	34921544	34921600	1000	+	.	gene_id "MSTRG.110998"; transcript_id "MSTRG.110998.34"; exon_number "14";
chr20	StringTie	exon	34921786	34921866	1000	+	.	gene_id "MSTRG.110998"; transcript_id "MSTRG.110998.34"; exon_number "15";
chr20	StringTie	exon	34923323	34923431	1000	+	.	gene_id "MSTRG.110998"; transcript_id "MSTRG.110998.34"; exon_number "16";
chr20	StringTie	exon	34925698	34925766	1000	+	.	gene_id "MSTRG.110998"; transcript_id "MSTRG.110998.34"; exon_number "17";
chr20	StringTie	exon	34926105	34926281	1000	+	.	gene_id "MSTRG.110998"; transcript_id "MSTRG.110998.34"; exon_number "18";
chr20	StringTie	exon	34926877	34926951	1000	+	.	gene_id "MSTRG.110998"; transcript_id "MSTRG.110998.34"; exon_number "19";
chr20	StringTie	exon	34927087	34928219	1000	+	.	gene_id "MSTRG.110998"; transcript_id "MSTRG.110998.34"; exon_number "20";
chr20	StringTie	transcript	34876429	34928100	1000	+	.	gene_id "MSTRG.110998"; transcript_id "MSTRG.110998.35";
chr20	StringTie	exon	34876429	34876823	1000	+	.	gene_id "MSTRG.110998"; transcript_id "MSTRG.110998.35"; exon_number "1";
chr20	StringTie	exon	34882794	34882989	1000	+	.	gene_id "MSTRG.110998"; transcript_id "MSTRG.110998.35"; exon_number "2";
chr20	StringTie	exon	34900192	34908943	1000	+	.	gene_id "MSTRG.110998"; transcript_id "MSTRG.110998.35"; exon_number "3";
chr20	StringTie	exon	34913096	34913187	1000	+	.	gene_id "MSTRG.110998"; transcript_id "MSTRG.110998.35"; exon_number "4";
chr20	StringTie	exon	34913393	34913496	1000	+	.	gene_id "MSTRG.110998"; transcript_id "MSTRG.110998.35"; exon_number "5";
chr20	StringTie	exon	34913753	34913825	1000	+	.	gene_id "MSTRG.110998"; transcript_id "MSTRG.110998.35"; exon_number "6";
chr20	StringTie	exon	34914096	34914171	1000	+	.	gene_id "MSTRG.110998"; transcript_id "MSTRG.110998.35"; exon_number "7";
chr20	StringTie	exon	34914323	34914437	1000	+	.	gene_id "MSTRG.110998"; transcript_id "MSTRG.110998.35"; exon_number "8";
chr20	StringTie	exon	34919435	34919572	1000	+	.	gene_id "MSTRG.110998"; transcript_id "MSTRG.110998.35"; exon_number "9";
chr20	StringTie	exon	34920539	34920709	1000	+	.	gene_id "MSTRG.110998"; transcript_id "MSTRG.110998.35"; exon_number "10";
chr20	StringTie	exon	34921006	34921139	1000	+	.	gene_id "MSTRG.110998"; transcript_id "MSTRG.110998.35"; exon_number "11";
chr20	StringTie	exon	34921330	34921462	1000	+	.	gene_id "MSTRG.110998"; transcript_id "MSTRG.110998.35"; exon_number "12";
chr20	StringTie	exon	34921544	34921600	1000	+	.	gene_id "MSTRG.110998"; transcript_id "MSTRG.110998.35"; exon_number "13";
chr20	StringTie	exon	34921786	34921866	1000	+	.	gene_id "MSTRG.110998"; transcript_id "MSTRG.110998.35"; exon_number "14";
chr20	StringTie	exon	34923323	34923431	1000	+	.	gene_id "MSTRG.110998"; transcript_id "MSTRG.110998.35"; exon_number "15";
chr20	StringTie	exon	34925698	34925766	1000	+	.	gene_id "MSTRG.110998"; transcript_id "MSTRG.110998.35"; exon_number "16";
chr20	StringTie	exon	34926105	34926281	1000	+	.	gene_id "MSTRG.110998"; transcript_id "MSTRG.110998.35"; exon_number "17";
chr20	StringTie	exon	34926877	34926951	1000	+	.	gene_id "MSTRG.110998"; transcript_id "MSTRG.110998.35"; exon_number "18";
chr20	StringTie	exon	34927087	34928100	1000	+	.	gene_id "MSTRG.110998"; transcript_id "MSTRG.110998.35"; exon_number "19";
chr20	StringTie	transcript	34876459	34928065	1000	+	.	gene_id "MSTRG.110998"; transcript_id "MSTRG.110998.37";
chr20	StringTie	exon	34876459	34876747	1000	+	.	gene_id "MSTRG.110998"; transcript_id "MSTRG.110998.37"; exon_number "1";
chr20	StringTie	exon	34882794	34882989	1000	+	.	gene_id "MSTRG.110998"; transcript_id "MSTRG.110998.37"; exon_number "2";
chr20	StringTie	exon	34908905	34908943	1000	+	.	gene_id "MSTRG.110998"; transcript_id "MSTRG.110998.37"; exon_number "3";
chr20	StringTie	exon	34913096	34913187	1000	+	.	gene_id "MSTRG.110998"; transcript_id "MSTRG.110998.37"; exon_number "4";
chr20	StringTie	exon	34913393	34913496	1000	+	.	gene_id "MSTRG.110998"; transcript_id "MSTRG.110998.37"; exon_number "5";
chr20	StringTie	exon	34913753	34913825	1000	+	.	gene_id "MSTRG.110998"; transcript_id "MSTRG.110998.37"; exon_number "6";
chr20	StringTie	exon	34914096	34914171	1000	+	.	gene_id "MSTRG.110998"; transcript_id "MSTRG.110998.37"; exon_number "7";
chr20	StringTie	exon	34914323	34914437	1000	+	.	gene_id "MSTRG.110998"; transcript_id "MSTRG.110998.37"; exon_number "8";
chr20	StringTie	exon	34919435	34919572	1000	+	.	gene_id "MSTRG.110998"; transcript_id "MSTRG.110998.37"; exon_number "9";
chr20	StringTie	exon	34920539	34920709	1000	+	.	gene_id "MSTRG.110998"; transcript_id "MSTRG.110998.37"; exon_number "10";
chr20	StringTie	exon	34921006	34921139	1000	+	.	gene_id "MSTRG.110998"; transcript_id "MSTRG.110998.37"; exon_number "11";
chr20	StringTie	exon	34921330	34921462	1000	+	.	gene_id "MSTRG.110998"; transcript_id "MSTRG.110998.37"; exon_number "12";
chr20	StringTie	exon	34921544	34921600	1000	+	.	gene_id "MSTRG.110998"; transcript_id "MSTRG.110998.37"; exon_number "13";
chr20	StringTie	exon	34921786	34921866	1000	+	.	gene_id "MSTRG.110998"; transcript_id "MSTRG.110998.37"; exon_number "14";
chr20	StringTie	exon	34923323	34923431	1000	+	.	gene_id "MSTRG.110998"; transcript_id "MSTRG.110998.37"; exon_number "15";
chr20	StringTie	exon	34925698	34925766	1000	+	.	gene_id "MSTRG.110998"; transcript_id "MSTRG.110998.37"; exon_number "16";
chr20	StringTie	exon	34926105	34926281	1000	+	.	gene_id "MSTRG.110998"; transcript_id "MSTRG.110998.37"; exon_number "17";
chr20	StringTie	exon	34926877	34926951	1000	+	.	gene_id "MSTRG.110998"; transcript_id "MSTRG.110998.37"; exon_number "18";
chr20	StringTie	exon	34927087	34928065	1000	+	.	gene_id "MSTRG.110998"; transcript_id "MSTRG.110998.37"; exon_number "19";
chr20	StringTie	transcript	34876464	34928371	1000	+	.	gene_id "MSTRG.110998"; transcript_id "MSTRG.110998.38";
chr20	StringTie	exon	34876464	34876823	1000	+	.	gene_id "MSTRG.110998"; transcript_id "MSTRG.110998.38"; exon_number "1";
chr20	StringTie	exon	34882794	34882989	1000	+	.	gene_id "MSTRG.110998"; transcript_id "MSTRG.110998.38"; exon_number "2";
chr20	StringTie	exon	34908905	34908943	1000	+	.	gene_id "MSTRG.110998"; transcript_id "MSTRG.110998.38"; exon_number "3";
chr20	StringTie	exon	34913096	34913187	1000	+	.	gene_id "MSTRG.110998"; transcript_id "MSTRG.110998.38"; exon_number "4";
chr20	StringTie	exon	34913393	34913496	1000	+	.	gene_id "MSTRG.110998"; transcript_id "MSTRG.110998.38"; exon_number "5";
chr20	StringTie	exon	34913753	34913825	1000	+	.	gene_id "MSTRG.110998"; transcript_id "MSTRG.110998.38"; exon_number "6";
chr20	StringTie	exon	34914096	34914171	1000	+	.	gene_id "MSTRG.110998"; transcript_id "MSTRG.110998.38"; exon_number "7";
chr20	StringTie	exon	34914323	34914437	1000	+	.	gene_id "MSTRG.110998"; transcript_id "MSTRG.110998.38"; exon_number "8";
chr20	StringTie	exon	34919435	34919572	1000	+	.	gene_id "MSTRG.110998"; transcript_id "MSTRG.110998.38"; exon_number "9";
chr20	StringTie	exon	34920539	34920709	1000	+	.	gene_id "MSTRG.110998"; transcript_id "MSTRG.110998.38"; exon_number "10";
chr20	StringTie	exon	34921006	34921139	1000	+	.	gene_id "MSTRG.110998"; transcript_id "MSTRG.110998.38"; exon_number "11";
chr20	StringTie	exon	34921330	34921462	1000	+	.	gene_id "MSTRG.110998"; transcript_id "MSTRG.110998.38"; exon_number "12";
chr20	StringTie	exon	34921544	34921600	1000	+	.	gene_id "MSTRG.110998"; transcript_id "MSTRG.110998.38"; exon_number "13";
chr20	StringTie	exon	34921786	34921866	1000	+	.	gene_id "MSTRG.110998"; transcript_id "MSTRG.110998.38"; exon_number "14";
chr20	StringTie	exon	34921963	34921992	1000	+	.	gene_id "MSTRG.110998"; transcript_id "MSTRG.110998.38"; exon_number "15";
chr20	StringTie	exon	34923323	34923431	1000	+	.	gene_id "MSTRG.110998"; transcript_id "MSTRG.110998.38"; exon_number "16";
chr20	StringTie	exon	34925698	34925766	1000	+	.	gene_id "MSTRG.110998"; transcript_id "MSTRG.110998.38"; exon_number "17";
chr20	StringTie	exon	34926105	34926281	1000	+	.	gene_id "MSTRG.110998"; transcript_id "MSTRG.110998.38"; exon_number "18";
chr20	StringTie	exon	34926877	34926951	1000	+	.	gene_id "MSTRG.110998"; transcript_id "MSTRG.110998.38"; exon_number "19";
chr20	StringTie	exon	34927087	34928371	1000	+	.	gene_id "MSTRG.110998"; transcript_id "MSTRG.110998.38"; exon_number "20";
chr20	StringTie	transcript	34876482	34928002	1000	+	.	gene_id "MSTRG.110998"; transcript_id "MSTRG.110998.39";
chr20	StringTie	exon	34876482	34876823	1000	+	.	gene_id "MSTRG.110998"; transcript_id "MSTRG.110998.39"; exon_number "1";
chr20	StringTie	exon	34882794	34882989	1000	+	.	gene_id "MSTRG.110998"; transcript_id "MSTRG.110998.39"; exon_number "2";
chr20	StringTie	exon	34908905	34908943	1000	+	.	gene_id "MSTRG.110998"; transcript_id "MSTRG.110998.39"; exon_number "3";
chr20	StringTie	exon	34913096	34913187	1000	+	.	gene_id "MSTRG.110998"; transcript_id "MSTRG.110998.39"; exon_number "4";
chr20	StringTie	exon	34913393	34913496	1000	+	.	gene_id "MSTRG.110998"; transcript_id "MSTRG.110998.39"; exon_number "5";
chr20	StringTie	exon	34913753	34913825	1000	+	.	gene_id "MSTRG.110998"; transcript_id "MSTRG.110998.39"; exon_number "6";
chr20	StringTie	exon	34914096	34914171	1000	+	.	gene_id "MSTRG.110998"; transcript_id "MSTRG.110998.39"; exon_number "7";
chr20	StringTie	exon	34914323	34914437	1000	+	.	gene_id "MSTRG.110998"; transcript_id "MSTRG.110998.39"; exon_number "8";
chr20	StringTie	exon	34919435	34919572	1000	+	.	gene_id "MSTRG.110998"; transcript_id "MSTRG.110998.39"; exon_number "9";
chr20	StringTie	exon	34920539	34920709	1000	+	.	gene_id "MSTRG.110998"; transcript_id "MSTRG.110998.39"; exon_number "10";
chr20	StringTie	exon	34921006	34921166	1000	+	.	gene_id "MSTRG.110998"; transcript_id "MSTRG.110998.39"; exon_number "11";
chr20	StringTie	exon	34921330	34921462	1000	+	.	gene_id "MSTRG.110998"; transcript_id "MSTRG.110998.39"; exon_number "12";
chr20	StringTie	exon	34921544	34921600	1000	+	.	gene_id "MSTRG.110998"; transcript_id "MSTRG.110998.39"; exon_number "13";
chr20	StringTie	exon	34921786	34921866	1000	+	.	gene_id "MSTRG.110998"; transcript_id "MSTRG.110998.39"; exon_number "14";
chr20	StringTie	exon	34923323	34923431	1000	+	.	gene_id "MSTRG.110998"; transcript_id "MSTRG.110998.39"; exon_number "15";
chr20	StringTie	exon	34925698	34925766	1000	+	.	gene_id "MSTRG.110998"; transcript_id "MSTRG.110998.39"; exon_number "16";
chr20	StringTie	exon	34926123	34926281	1000	+	.	gene_id "MSTRG.110998"; transcript_id "MSTRG.110998.39"; exon_number "17";
chr20	StringTie	exon	34926877	34926951	1000	+	.	gene_id "MSTRG.110998"; transcript_id "MSTRG.110998.39"; exon_number "18";
chr20	StringTie	exon	34927087	34928002	1000	+	.	gene_id "MSTRG.110998"; transcript_id "MSTRG.110998.39"; exon_number "19";
chr20	StringTie	transcript	34876496	34885229	1000	+	.	gene_id "MSTRG.110998"; transcript_id "MSTRG.110998.40";
chr20	StringTie	exon	34876496	34876823	1000	+	.	gene_id "MSTRG.110998"; transcript_id "MSTRG.110998.40"; exon_number "1";
chr20	StringTie	exon	34882794	34882989	1000	+	.	gene_id "MSTRG.110998"; transcript_id "MSTRG.110998.40"; exon_number "2";
chr20	StringTie	exon	34883966	34885229	1000	+	.	gene_id "MSTRG.110998"; transcript_id "MSTRG.110998.40"; exon_number "3";
chr20	StringTie	transcript	34876496	34928061	1000	+	.	gene_id "MSTRG.110998"; transcript_id "MSTRG.110998.41";
chr20	StringTie	exon	34876496	34876823	1000	+	.	gene_id "MSTRG.110998"; transcript_id "MSTRG.110998.41"; exon_number "1";
chr20	StringTie	exon	34882794	34882989	1000	+	.	gene_id "MSTRG.110998"; transcript_id "MSTRG.110998.41"; exon_number "2";
chr20	StringTie	exon	34900216	34900312	1000	+	.	gene_id "MSTRG.110998"; transcript_id "MSTRG.110998.41"; exon_number "3";
chr20	StringTie	exon	34913096	34913187	1000	+	.	gene_id "MSTRG.110998"; transcript_id "MSTRG.110998.41"; exon_number "4";
chr20	StringTie	exon	34913393	34913496	1000	+	.	gene_id "MSTRG.110998"; transcript_id "MSTRG.110998.41"; exon_number "5";
chr20	StringTie	exon	34913753	34913825	1000	+	.	gene_id "MSTRG.110998"; transcript_id "MSTRG.110998.41"; exon_number "6";
chr20	StringTie	exon	34914096	34914171	1000	+	.	gene_id "MSTRG.110998"; transcript_id "MSTRG.110998.41"; exon_number "7";
chr20	StringTie	exon	34914323	34914437	1000	+	.	gene_id "MSTRG.110998"; transcript_id "MSTRG.110998.41"; exon_number "8";
chr20	StringTie	exon	34919435	34919572	1000	+	.	gene_id "MSTRG.110998"; transcript_id "MSTRG.110998.41"; exon_number "9";
chr20	StringTie	exon	34920539	34920709	1000	+	.	gene_id "MSTRG.110998"; transcript_id "MSTRG.110998.41"; exon_number "10";
chr20	StringTie	exon	34921006	34921139	1000	+	.	gene_id "MSTRG.110998"; transcript_id "MSTRG.110998.41"; exon_number "11";
chr20	StringTie	exon	34921330	34921462	1000	+	.	gene_id "MSTRG.110998"; transcript_id "MSTRG.110998.41"; exon_number "12";
chr20	StringTie	exon	34921544	34921600	1000	+	.	gene_id "MSTRG.110998"; transcript_id "MSTRG.110998.41"; exon_number "13";
chr20	StringTie	exon	34921786	34921866	1000	+	.	gene_id "MSTRG.110998"; transcript_id "MSTRG.110998.41"; exon_number "14";
chr20	StringTie	exon	34923323	34923431	1000	+	.	gene_id "MSTRG.110998"; transcript_id "MSTRG.110998.41"; exon_number "15";
chr20	StringTie	exon	34925698	34925766	1000	+	.	gene_id "MSTRG.110998"; transcript_id "MSTRG.110998.41"; exon_number "16";
chr20	StringTie	exon	34926105	34926281	1000	+	.	gene_id "MSTRG.110998"; transcript_id "MSTRG.110998.41"; exon_number "17";
chr20	StringTie	exon	34926877	34926951	1000	+	.	gene_id "MSTRG.110998"; transcript_id "MSTRG.110998.41"; exon_number "18";
chr20	StringTie	exon	34927087	34928061	1000	+	.	gene_id "MSTRG.110998"; transcript_id "MSTRG.110998.41"; exon_number "19";
chr20	StringTie	transcript	34876524	34886638	1000	+	.	gene_id "MSTRG.110998"; transcript_id "MSTRG.110998.42";
chr20	StringTie	exon	34876524	34876823	1000	+	.	gene_id "MSTRG.110998"; transcript_id "MSTRG.110998.42"; exon_number "1";
chr20	StringTie	exon	34882794	34882989	1000	+	.	gene_id "MSTRG.110998"; transcript_id "MSTRG.110998.42"; exon_number "2";
chr20	StringTie	exon	34886320	34886638	1000	+	.	gene_id "MSTRG.110998"; transcript_id "MSTRG.110998.42"; exon_number "3";
chr20	StringTie	transcript	34876546	34927979	1000	+	.	gene_id "MSTRG.110998"; transcript_id "MSTRG.110998.43";
chr20	StringTie	exon	34876546	34876823	1000	+	.	gene_id "MSTRG.110998"; transcript_id "MSTRG.110998.43"; exon_number "1";
chr20	StringTie	exon	34882794	34882989	1000	+	.	gene_id "MSTRG.110998"; transcript_id "MSTRG.110998.43"; exon_number "2";
chr20	StringTie	exon	34908905	34908943	1000	+	.	gene_id "MSTRG.110998"; transcript_id "MSTRG.110998.43"; exon_number "3";
chr20	StringTie	exon	34913096	34913187	1000	+	.	gene_id "MSTRG.110998"; transcript_id "MSTRG.110998.43"; exon_number "4";
chr20	StringTie	exon	34913393	34913496	1000	+	.	gene_id "MSTRG.110998"; transcript_id "MSTRG.110998.43"; exon_number "5";
chr20	StringTie	exon	34913753	34913825	1000	+	.	gene_id "MSTRG.110998"; transcript_id "MSTRG.110998.43"; exon_number "6";
chr20	StringTie	exon	34914109	34914171	1000	+	.	gene_id "MSTRG.110998"; transcript_id "MSTRG.110998.43"; exon_number "7";
chr20	StringTie	exon	34914323	34914437	1000	+	.	gene_id "MSTRG.110998"; transcript_id "MSTRG.110998.43"; exon_number "8";
chr20	StringTie	exon	34919435	34919572	1000	+	.	gene_id "MSTRG.110998"; transcript_id "MSTRG.110998.43"; exon_number "9";
chr20	StringTie	exon	34920539	34920709	1000	+	.	gene_id "MSTRG.110998"; transcript_id "MSTRG.110998.43"; exon_number "10";
chr20	StringTie	exon	34921006	34921139	1000	+	.	gene_id "MSTRG.110998"; transcript_id "MSTRG.110998.43"; exon_number "11";
chr20	StringTie	exon	34921330	34921462	1000	+	.	gene_id "MSTRG.110998"; transcript_id "MSTRG.110998.43"; exon_number "12";
chr20	StringTie	exon	34921544	34921600	1000	+	.	gene_id "MSTRG.110998"; transcript_id "MSTRG.110998.43"; exon_number "13";
chr20	StringTie	exon	34921786	34921866	1000	+	.	gene_id "MSTRG.110998"; transcript_id "MSTRG.110998.43"; exon_number "14";
chr20	StringTie	exon	34923323	34923431	1000	+	.	gene_id "MSTRG.110998"; transcript_id "MSTRG.110998.43"; exon_number "15";
chr20	StringTie	exon	34925698	34925766	1000	+	.	gene_id "MSTRG.110998"; transcript_id "MSTRG.110998.43"; exon_number "16";
chr20	StringTie	exon	34926105	34926281	1000	+	.	gene_id "MSTRG.110998"; transcript_id "MSTRG.110998.43"; exon_number "17";
chr20	StringTie	exon	34926877	34926951	1000	+	.	gene_id "MSTRG.110998"; transcript_id "MSTRG.110998.43"; exon_number "18";
chr20	StringTie	exon	34927087	34927979	1000	+	.	gene_id "MSTRG.110998"; transcript_id "MSTRG.110998.43"; exon_number "19";
chr20	StringTie	transcript	34876557	34928065	1000	+	.	gene_id "MSTRG.110998"; transcript_id "MSTRG.110998.44";
chr20	StringTie	exon	34876557	34876823	1000	+	.	gene_id "MSTRG.110998"; transcript_id "MSTRG.110998.44"; exon_number "1";
chr20	StringTie	exon	34882794	34882989	1000	+	.	gene_id "MSTRG.110998"; transcript_id "MSTRG.110998.44"; exon_number "2";
chr20	StringTie	exon	34913096	34913187	1000	+	.	gene_id "MSTRG.110998"; transcript_id "MSTRG.110998.44"; exon_number "3";
chr20	StringTie	exon	34913393	34913496	1000	+	.	gene_id "MSTRG.110998"; transcript_id "MSTRG.110998.44"; exon_number "4";
chr20	StringTie	exon	34913753	34913825	1000	+	.	gene_id "MSTRG.110998"; transcript_id "MSTRG.110998.44"; exon_number "5";
chr20	StringTie	exon	34914096	34914171	1000	+	.	gene_id "MSTRG.110998"; transcript_id "MSTRG.110998.44"; exon_number "6";
chr20	StringTie	exon	34914323	34914437	1000	+	.	gene_id "MSTRG.110998"; transcript_id "MSTRG.110998.44"; exon_number "7";
chr20	StringTie	exon	34919435	34919572	1000	+	.	gene_id "MSTRG.110998"; transcript_id "MSTRG.110998.44"; exon_number "8";
chr20	StringTie	exon	34920539	34920709	1000	+	.	gene_id "MSTRG.110998"; transcript_id "MSTRG.110998.44"; exon_number "9";
chr20	StringTie	exon	34921006	34921166	1000	+	.	gene_id "MSTRG.110998"; transcript_id "MSTRG.110998.44"; exon_number "10";
chr20	StringTie	exon	34921330	34921462	1000	+	.	gene_id "MSTRG.110998"; transcript_id "MSTRG.110998.44"; exon_number "11";
chr20	StringTie	exon	34921544	34921600	1000	+	.	gene_id "MSTRG.110998"; transcript_id "MSTRG.110998.44"; exon_number "12";
chr20	StringTie	exon	34921786	34921866	1000	+	.	gene_id "MSTRG.110998"; transcript_id "MSTRG.110998.44"; exon_number "13";
chr20	StringTie	exon	34923323	34923431	1000	+	.	gene_id "MSTRG.110998"; transcript_id "MSTRG.110998.44"; exon_number "14";
chr20	StringTie	exon	34925698	34925766	1000	+	.	gene_id "MSTRG.110998"; transcript_id "MSTRG.110998.44"; exon_number "15";
chr20	StringTie	exon	34926105	34926281	1000	+	.	gene_id "MSTRG.110998"; transcript_id "MSTRG.110998.44"; exon_number "16";
chr20	StringTie	exon	34926877	34926951	1000	+	.	gene_id "MSTRG.110998"; transcript_id "MSTRG.110998.44"; exon_number "17";
chr20	StringTie	exon	34927069	34928065	1000	+	.	gene_id "MSTRG.110998"; transcript_id "MSTRG.110998.44"; exon_number "18";
chr20	StringTie	transcript	34876558	34885190	1000	+	.	gene_id "MSTRG.110998"; transcript_id "MSTRG.110998.45";
chr20	StringTie	exon	34876558	34876823	1000	+	.	gene_id "MSTRG.110998"; transcript_id "MSTRG.110998.45"; exon_number "1";
chr20	StringTie	exon	34882794	34882989	1000	+	.	gene_id "MSTRG.110998"; transcript_id "MSTRG.110998.45"; exon_number "2";
chr20	StringTie	exon	34883456	34885190	1000	+	.	gene_id "MSTRG.110998"; transcript_id "MSTRG.110998.45"; exon_number "3";
chr20	StringTie	transcript	34876562	34928204	1000	+	.	gene_id "MSTRG.110998"; transcript_id "MSTRG.110998.46";
chr20	StringTie	exon	34876562	34876823	1000	+	.	gene_id "MSTRG.110998"; transcript_id "MSTRG.110998.46"; exon_number "1";
chr20	StringTie	exon	34882794	34882989	1000	+	.	gene_id "MSTRG.110998"; transcript_id "MSTRG.110998.46"; exon_number "2";
chr20	StringTie	exon	34900216	34900312	1000	+	.	gene_id "MSTRG.110998"; transcript_id "MSTRG.110998.46"; exon_number "3";
chr20	StringTie	exon	34913096	34913187	1000	+	.	gene_id "MSTRG.110998"; transcript_id "MSTRG.110998.46"; exon_number "4";
chr20	StringTie	exon	34913393	34913496	1000	+	.	gene_id "MSTRG.110998"; transcript_id "MSTRG.110998.46"; exon_number "5";
chr20	StringTie	exon	34913753	34913825	1000	+	.	gene_id "MSTRG.110998"; transcript_id "MSTRG.110998.46"; exon_number "6";
chr20	StringTie	exon	34914096	34914171	1000	+	.	gene_id "MSTRG.110998"; transcript_id "MSTRG.110998.46"; exon_number "7";
chr20	StringTie	exon	34914323	34914437	1000	+	.	gene_id "MSTRG.110998"; transcript_id "MSTRG.110998.46"; exon_number "8";
chr20	StringTie	exon	34919435	34919572	1000	+	.	gene_id "MSTRG.110998"; transcript_id "MSTRG.110998.46"; exon_number "9";
chr20	StringTie	exon	34920539	34920709	1000	+	.	gene_id "MSTRG.110998"; transcript_id "MSTRG.110998.46"; exon_number "10";
chr20	StringTie	exon	34921006	34921139	1000	+	.	gene_id "MSTRG.110998"; transcript_id "MSTRG.110998.46"; exon_number "11";
chr20	StringTie	exon	34921330	34921462	1000	+	.	gene_id "MSTRG.110998"; transcript_id "MSTRG.110998.46"; exon_number "12";
chr20	StringTie	exon	34921544	34921600	1000	+	.	gene_id "MSTRG.110998"; transcript_id "MSTRG.110998.46"; exon_number "13";
chr20	StringTie	exon	34921786	34921866	1000	+	.	gene_id "MSTRG.110998"; transcript_id "MSTRG.110998.46"; exon_number "14";
chr20	StringTie	exon	34921963	34921992	1000	+	.	gene_id "MSTRG.110998"; transcript_id "MSTRG.110998.46"; exon_number "15";
chr20	StringTie	exon	34923323	34923431	1000	+	.	gene_id "MSTRG.110998"; transcript_id "MSTRG.110998.46"; exon_number "16";
chr20	StringTie	exon	34925698	34925766	1000	+	.	gene_id "MSTRG.110998"; transcript_id "MSTRG.110998.46"; exon_number "17";
chr20	StringTie	exon	34926105	34926281	1000	+	.	gene_id "MSTRG.110998"; transcript_id "MSTRG.110998.46"; exon_number "18";
chr20	StringTie	exon	34926877	34926951	1000	+	.	gene_id "MSTRG.110998"; transcript_id "MSTRG.110998.46"; exon_number "19";
chr20	StringTie	exon	34927087	34928204	1000	+	.	gene_id "MSTRG.110998"; transcript_id "MSTRG.110998.46"; exon_number "20";
chr20	StringTie	transcript	34876563	34928004	1000	+	.	gene_id "MSTRG.110998"; transcript_id "MSTRG.110998.47";
chr20	StringTie	exon	34876563	34876823	1000	+	.	gene_id "MSTRG.110998"; transcript_id "MSTRG.110998.47"; exon_number "1";
chr20	StringTie	exon	34882794	34882989	1000	+	.	gene_id "MSTRG.110998"; transcript_id "MSTRG.110998.47"; exon_number "2";
chr20	StringTie	exon	34923323	34923431	1000	+	.	gene_id "MSTRG.110998"; transcript_id "MSTRG.110998.47"; exon_number "3";
chr20	StringTie	exon	34925698	34925766	1000	+	.	gene_id "MSTRG.110998"; transcript_id "MSTRG.110998.47"; exon_number "4";
chr20	StringTie	exon	34926105	34926281	1000	+	.	gene_id "MSTRG.110998"; transcript_id "MSTRG.110998.47"; exon_number "5";
chr20	StringTie	exon	34926877	34926951	1000	+	.	gene_id "MSTRG.110998"; transcript_id "MSTRG.110998.47"; exon_number "6";
chr20	StringTie	exon	34927087	34928004	1000	+	.	gene_id "MSTRG.110998"; transcript_id "MSTRG.110998.47"; exon_number "7";
chr20	StringTie	transcript	34876565	34928058	1000	+	.	gene_id "MSTRG.110998"; transcript_id "MSTRG.110998.48";
chr20	StringTie	exon	34876565	34876823	1000	+	.	gene_id "MSTRG.110998"; transcript_id "MSTRG.110998.48"; exon_number "1";
chr20	StringTie	exon	34882794	34882989	1000	+	.	gene_id "MSTRG.110998"; transcript_id "MSTRG.110998.48"; exon_number "2";
chr20	StringTie	exon	34910067	34910146	1000	+	.	gene_id "MSTRG.110998"; transcript_id "MSTRG.110998.48"; exon_number "3";
chr20	StringTie	exon	34913096	34913187	1000	+	.	gene_id "MSTRG.110998"; transcript_id "MSTRG.110998.48"; exon_number "4";
chr20	StringTie	exon	34913393	34913496	1000	+	.	gene_id "MSTRG.110998"; transcript_id "MSTRG.110998.48"; exon_number "5";
chr20	StringTie	exon	34913753	34913825	1000	+	.	gene_id "MSTRG.110998"; transcript_id "MSTRG.110998.48"; exon_number "6";
chr20	StringTie	exon	34914096	34914171	1000	+	.	gene_id "MSTRG.110998"; transcript_id "MSTRG.110998.48"; exon_number "7";
chr20	StringTie	exon	34914323	34914437	1000	+	.	gene_id "MSTRG.110998"; transcript_id "MSTRG.110998.48"; exon_number "8";
chr20	StringTie	exon	34919435	34919572	1000	+	.	gene_id "MSTRG.110998"; transcript_id "MSTRG.110998.48"; exon_number "9";
chr20	StringTie	exon	34920539	34920709	1000	+	.	gene_id "MSTRG.110998"; transcript_id "MSTRG.110998.48"; exon_number "10";
chr20	StringTie	exon	34921006	34921139	1000	+	.	gene_id "MSTRG.110998"; transcript_id "MSTRG.110998.48"; exon_number "11";
chr20	StringTie	exon	34921330	34921462	1000	+	.	gene_id "MSTRG.110998"; transcript_id "MSTRG.110998.48"; exon_number "12";
chr20	StringTie	exon	34921544	34921600	1000	+	.	gene_id "MSTRG.110998"; transcript_id "MSTRG.110998.48"; exon_number "13";
chr20	StringTie	exon	34921786	34921866	1000	+	.	gene_id "MSTRG.110998"; transcript_id "MSTRG.110998.48"; exon_number "14";
chr20	StringTie	exon	34923323	34923431	1000	+	.	gene_id "MSTRG.110998"; transcript_id "MSTRG.110998.48"; exon_number "15";
chr20	StringTie	exon	34925698	34925766	1000	+	.	gene_id "MSTRG.110998"; transcript_id "MSTRG.110998.48"; exon_number "16";
chr20	StringTie	exon	34926105	34926281	1000	+	.	gene_id "MSTRG.110998"; transcript_id "MSTRG.110998.48"; exon_number "17";
chr20	StringTie	exon	34926877	34926951	1000	+	.	gene_id "MSTRG.110998"; transcript_id "MSTRG.110998.48"; exon_number "18";
chr20	StringTie	exon	34927087	34928058	1000	+	.	gene_id "MSTRG.110998"; transcript_id "MSTRG.110998.48"; exon_number "19";
chr20	StringTie	transcript	34876572	34928029	1000	+	.	gene_id "MSTRG.110998"; transcript_id "MSTRG.110998.49";
chr20	StringTie	exon	34876572	34876823	1000	+	.	gene_id "MSTRG.110998"; transcript_id "MSTRG.110998.49"; exon_number "1";
chr20	StringTie	exon	34882818	34882989	1000	+	.	gene_id "MSTRG.110998"; transcript_id "MSTRG.110998.49"; exon_number "2";
chr20	StringTie	exon	34913096	34913187	1000	+	.	gene_id "MSTRG.110998"; transcript_id "MSTRG.110998.49"; exon_number "3";
chr20	StringTie	exon	34913393	34913496	1000	+	.	gene_id "MSTRG.110998"; transcript_id "MSTRG.110998.49"; exon_number "4";
chr20	StringTie	exon	34913753	34913825	1000	+	.	gene_id "MSTRG.110998"; transcript_id "MSTRG.110998.49"; exon_number "5";
chr20	StringTie	exon	34914096	34914171	1000	+	.	gene_id "MSTRG.110998"; transcript_id "MSTRG.110998.49"; exon_number "6";
chr20	StringTie	exon	34914323	34914437	1000	+	.	gene_id "MSTRG.110998"; transcript_id "MSTRG.110998.49"; exon_number "7";
chr20	StringTie	exon	34919435	34919572	1000	+	.	gene_id "MSTRG.110998"; transcript_id "MSTRG.110998.49"; exon_number "8";
chr20	StringTie	exon	34920539	34921600	1000	+	.	gene_id "MSTRG.110998"; transcript_id "MSTRG.110998.49"; exon_number "9";
chr20	StringTie	exon	34921786	34921866	1000	+	.	gene_id "MSTRG.110998"; transcript_id "MSTRG.110998.49"; exon_number "10";
chr20	StringTie	exon	34923323	34923431	1000	+	.	gene_id "MSTRG.110998"; transcript_id "MSTRG.110998.49"; exon_number "11";
chr20	StringTie	exon	34925698	34925766	1000	+	.	gene_id "MSTRG.110998"; transcript_id "MSTRG.110998.49"; exon_number "12";
chr20	StringTie	exon	34926105	34926281	1000	+	.	gene_id "MSTRG.110998"; transcript_id "MSTRG.110998.49"; exon_number "13";
chr20	StringTie	exon	34926877	34926951	1000	+	.	gene_id "MSTRG.110998"; transcript_id "MSTRG.110998.49"; exon_number "14";
chr20	StringTie	exon	34927087	34928029	1000	+	.	gene_id "MSTRG.110998"; transcript_id "MSTRG.110998.49"; exon_number "15";
chr20	StringTie	transcript	34872913	34927962	1000	+	.	gene_id "MSTRG.110998"; transcript_id "MSTRG.110998.5";
chr20	StringTie	exon	34872913	34873001	1000	+	.	gene_id "MSTRG.110998"; transcript_id "MSTRG.110998.5"; exon_number "1";
chr20	StringTie	exon	34882794	34882989	1000	+	.	gene_id "MSTRG.110998"; transcript_id "MSTRG.110998.5"; exon_number "2";
chr20	StringTie	exon	34913096	34913187	1000	+	.	gene_id "MSTRG.110998"; transcript_id "MSTRG.110998.5"; exon_number "3";
chr20	StringTie	exon	34913393	34913496	1000	+	.	gene_id "MSTRG.110998"; transcript_id "MSTRG.110998.5"; exon_number "4";
chr20	StringTie	exon	34913753	34913825	1000	+	.	gene_id "MSTRG.110998"; transcript_id "MSTRG.110998.5"; exon_number "5";
chr20	StringTie	exon	34914096	34914171	1000	+	.	gene_id "MSTRG.110998"; transcript_id "MSTRG.110998.5"; exon_number "6";
chr20	StringTie	exon	34914323	34914437	1000	+	.	gene_id "MSTRG.110998"; transcript_id "MSTRG.110998.5"; exon_number "7";
chr20	StringTie	exon	34919435	34919572	1000	+	.	gene_id "MSTRG.110998"; transcript_id "MSTRG.110998.5"; exon_number "8";
chr20	StringTie	exon	34920539	34920709	1000	+	.	gene_id "MSTRG.110998"; transcript_id "MSTRG.110998.5"; exon_number "9";
chr20	StringTie	exon	34921006	34921139	1000	+	.	gene_id "MSTRG.110998"; transcript_id "MSTRG.110998.5"; exon_number "10";
chr20	StringTie	exon	34921330	34921462	1000	+	.	gene_id "MSTRG.110998"; transcript_id "MSTRG.110998.5"; exon_number "11";
chr20	StringTie	exon	34921544	34921600	1000	+	.	gene_id "MSTRG.110998"; transcript_id "MSTRG.110998.5"; exon_number "12";
chr20	StringTie	exon	34921786	34921866	1000	+	.	gene_id "MSTRG.110998"; transcript_id "MSTRG.110998.5"; exon_number "13";
chr20	StringTie	exon	34923323	34923431	1000	+	.	gene_id "MSTRG.110998"; transcript_id "MSTRG.110998.5"; exon_number "14";
chr20	StringTie	exon	34925698	34925766	1000	+	.	gene_id "MSTRG.110998"; transcript_id "MSTRG.110998.5"; exon_number "15";
chr20	StringTie	exon	34926105	34926281	1000	+	.	gene_id "MSTRG.110998"; transcript_id "MSTRG.110998.5"; exon_number "16";
chr20	StringTie	exon	34926877	34926951	1000	+	.	gene_id "MSTRG.110998"; transcript_id "MSTRG.110998.5"; exon_number "17";
chr20	StringTie	exon	34927087	34927962	1000	+	.	gene_id "MSTRG.110998"; transcript_id "MSTRG.110998.5"; exon_number "18";
chr20	StringTie	transcript	34876573	34928056	1000	+	.	gene_id "MSTRG.110998"; transcript_id "MSTRG.110998.51";
chr20	StringTie	exon	34876573	34876747	1000	+	.	gene_id "MSTRG.110998"; transcript_id "MSTRG.110998.51"; exon_number "1";
chr20	StringTie	exon	34882794	34882989	1000	+	.	gene_id "MSTRG.110998"; transcript_id "MSTRG.110998.51"; exon_number "2";
chr20	StringTie	exon	34913096	34913187	1000	+	.	gene_id "MSTRG.110998"; transcript_id "MSTRG.110998.51"; exon_number "3";
chr20	StringTie	exon	34913393	34913496	1000	+	.	gene_id "MSTRG.110998"; transcript_id "MSTRG.110998.51"; exon_number "4";
chr20	StringTie	exon	34913753	34913825	1000	+	.	gene_id "MSTRG.110998"; transcript_id "MSTRG.110998.51"; exon_number "5";
chr20	StringTie	exon	34914096	34914171	1000	+	.	gene_id "MSTRG.110998"; transcript_id "MSTRG.110998.51"; exon_number "6";
chr20	StringTie	exon	34914323	34914437	1000	+	.	gene_id "MSTRG.110998"; transcript_id "MSTRG.110998.51"; exon_number "7";
chr20	StringTie	exon	34919435	34919572	1000	+	.	gene_id "MSTRG.110998"; transcript_id "MSTRG.110998.51"; exon_number "8";
chr20	StringTie	exon	34920539	34921139	1000	+	.	gene_id "MSTRG.110998"; transcript_id "MSTRG.110998.51"; exon_number "9";
chr20	StringTie	exon	34921330	34921462	1000	+	.	gene_id "MSTRG.110998"; transcript_id "MSTRG.110998.51"; exon_number "10";
chr20	StringTie	exon	34921544	34921600	1000	+	.	gene_id "MSTRG.110998"; transcript_id "MSTRG.110998.51"; exon_number "11";
chr20	StringTie	exon	34921786	34921866	1000	+	.	gene_id "MSTRG.110998"; transcript_id "MSTRG.110998.51"; exon_number "12";
chr20	StringTie	exon	34923323	34923431	1000	+	.	gene_id "MSTRG.110998"; transcript_id "MSTRG.110998.51"; exon_number "13";
chr20	StringTie	exon	34925698	34925766	1000	+	.	gene_id "MSTRG.110998"; transcript_id "MSTRG.110998.51"; exon_number "14";
chr20	StringTie	exon	34926105	34926281	1000	+	.	gene_id "MSTRG.110998"; transcript_id "MSTRG.110998.51"; exon_number "15";
chr20	StringTie	exon	34926877	34926951	1000	+	.	gene_id "MSTRG.110998"; transcript_id "MSTRG.110998.51"; exon_number "16";
chr20	StringTie	exon	34927087	34928056	1000	+	.	gene_id "MSTRG.110998"; transcript_id "MSTRG.110998.51"; exon_number "17";
chr20	StringTie	transcript	34876575	34897771	1000	+	.	gene_id "MSTRG.110998"; transcript_id "MSTRG.110998.52";
chr20	StringTie	exon	34876575	34876823	1000	+	.	gene_id "MSTRG.110998"; transcript_id "MSTRG.110998.52"; exon_number "1";
chr20	StringTie	exon	34882794	34882989	1000	+	.	gene_id "MSTRG.110998"; transcript_id "MSTRG.110998.52"; exon_number "2";
chr20	StringTie	exon	34897716	34897771	1000	+	.	gene_id "MSTRG.110998"; transcript_id "MSTRG.110998.52"; exon_number "3";
chr20	StringTie	transcript	34876580	34927983	1000	+	.	gene_id "MSTRG.110998"; transcript_id "MSTRG.110998.53";
chr20	StringTie	exon	34876580	34876747	1000	+	.	gene_id "MSTRG.110998"; transcript_id "MSTRG.110998.53"; exon_number "1";
chr20	StringTie	exon	34882794	34882989	1000	+	.	gene_id "MSTRG.110998"; transcript_id "MSTRG.110998.53"; exon_number "2";
chr20	StringTie	exon	34913096	34913187	1000	+	.	gene_id "MSTRG.110998"; transcript_id "MSTRG.110998.53"; exon_number "3";
chr20	StringTie	exon	34913393	34913496	1000	+	.	gene_id "MSTRG.110998"; transcript_id "MSTRG.110998.53"; exon_number "4";
chr20	StringTie	exon	34913753	34913825	1000	+	.	gene_id "MSTRG.110998"; transcript_id "MSTRG.110998.53"; exon_number "5";
chr20	StringTie	exon	34914096	34914171	1000	+	.	gene_id "MSTRG.110998"; transcript_id "MSTRG.110998.53"; exon_number "6";
chr20	StringTie	exon	34914323	34914437	1000	+	.	gene_id "MSTRG.110998"; transcript_id "MSTRG.110998.53"; exon_number "7";
chr20	StringTie	exon	34919435	34919572	1000	+	.	gene_id "MSTRG.110998"; transcript_id "MSTRG.110998.53"; exon_number "8";
chr20	StringTie	exon	34920539	34921462	1000	+	.	gene_id "MSTRG.110998"; transcript_id "MSTRG.110998.53"; exon_number "9";
chr20	StringTie	exon	34921544	34921600	1000	+	.	gene_id "MSTRG.110998"; transcript_id "MSTRG.110998.53"; exon_number "10";
chr20	StringTie	exon	34921786	34921866	1000	+	.	gene_id "MSTRG.110998"; transcript_id "MSTRG.110998.53"; exon_number "11";
chr20	StringTie	exon	34923323	34923431	1000	+	.	gene_id "MSTRG.110998"; transcript_id "MSTRG.110998.53"; exon_number "12";
chr20	StringTie	exon	34925698	34925766	1000	+	.	gene_id "MSTRG.110998"; transcript_id "MSTRG.110998.53"; exon_number "13";
chr20	StringTie	exon	34926105	34926281	1000	+	.	gene_id "MSTRG.110998"; transcript_id "MSTRG.110998.53"; exon_number "14";
chr20	StringTie	exon	34926877	34926951	1000	+	.	gene_id "MSTRG.110998"; transcript_id "MSTRG.110998.53"; exon_number "15";
chr20	StringTie	exon	34927087	34927983	1000	+	.	gene_id "MSTRG.110998"; transcript_id "MSTRG.110998.53"; exon_number "16";
chr20	StringTie	transcript	34876580	34928011	1000	+	.	gene_id "MSTRG.110998"; transcript_id "MSTRG.110998.54";
chr20	StringTie	exon	34876580	34876747	1000	+	.	gene_id "MSTRG.110998"; transcript_id "MSTRG.110998.54"; exon_number "1";
chr20	StringTie	exon	34882794	34882989	1000	+	.	gene_id "MSTRG.110998"; transcript_id "MSTRG.110998.54"; exon_number "2";
chr20	StringTie	exon	34913096	34913187	1000	+	.	gene_id "MSTRG.110998"; transcript_id "MSTRG.110998.54"; exon_number "3";
chr20	StringTie	exon	34913393	34913496	1000	+	.	gene_id "MSTRG.110998"; transcript_id "MSTRG.110998.54"; exon_number "4";
chr20	StringTie	exon	34913753	34914171	1000	+	.	gene_id "MSTRG.110998"; transcript_id "MSTRG.110998.54"; exon_number "5";
chr20	StringTie	exon	34914323	34914437	1000	+	.	gene_id "MSTRG.110998"; transcript_id "MSTRG.110998.54"; exon_number "6";
chr20	StringTie	exon	34919435	34919572	1000	+	.	gene_id "MSTRG.110998"; transcript_id "MSTRG.110998.54"; exon_number "7";
chr20	StringTie	exon	34920539	34921139	1000	+	.	gene_id "MSTRG.110998"; transcript_id "MSTRG.110998.54"; exon_number "8";
chr20	StringTie	exon	34921330	34921462	1000	+	.	gene_id "MSTRG.110998"; transcript_id "MSTRG.110998.54"; exon_number "9";
chr20	StringTie	exon	34921544	34921600	1000	+	.	gene_id "MSTRG.110998"; transcript_id "MSTRG.110998.54"; exon_number "10";
chr20	StringTie	exon	34921786	34921866	1000	+	.	gene_id "MSTRG.110998"; transcript_id "MSTRG.110998.54"; exon_number "11";
chr20	StringTie	exon	34921963	34923431	1000	+	.	gene_id "MSTRG.110998"; transcript_id "MSTRG.110998.54"; exon_number "12";
chr20	StringTie	exon	34925698	34925766	1000	+	.	gene_id "MSTRG.110998"; transcript_id "MSTRG.110998.54"; exon_number "13";
chr20	StringTie	exon	34926105	34926281	1000	+	.	gene_id "MSTRG.110998"; transcript_id "MSTRG.110998.54"; exon_number "14";
chr20	StringTie	exon	34926877	34926951	1000	+	.	gene_id "MSTRG.110998"; transcript_id "MSTRG.110998.54"; exon_number "15";
chr20	StringTie	exon	34927087	34928011	1000	+	.	gene_id "MSTRG.110998"; transcript_id "MSTRG.110998.54"; exon_number "16";
chr20	StringTie	transcript	34876590	34927962	1000	+	.	gene_id "MSTRG.110998"; transcript_id "MSTRG.110998.56";
chr20	StringTie	exon	34876590	34876747	1000	+	.	gene_id "MSTRG.110998"; transcript_id "MSTRG.110998.56"; exon_number "1";
chr20	StringTie	exon	34882794	34882989	1000	+	.	gene_id "MSTRG.110998"; transcript_id "MSTRG.110998.56"; exon_number "2";
chr20	StringTie	exon	34913096	34913187	1000	+	.	gene_id "MSTRG.110998"; transcript_id "MSTRG.110998.56"; exon_number "3";
chr20	StringTie	exon	34913393	34913496	1000	+	.	gene_id "MSTRG.110998"; transcript_id "MSTRG.110998.56"; exon_number "4";
chr20	StringTie	exon	34913753	34913825	1000	+	.	gene_id "MSTRG.110998"; transcript_id "MSTRG.110998.56"; exon_number "5";
chr20	StringTie	exon	34914096	34914171	1000	+	.	gene_id "MSTRG.110998"; transcript_id "MSTRG.110998.56"; exon_number "6";
chr20	StringTie	exon	34914323	34914437	1000	+	.	gene_id "MSTRG.110998"; transcript_id "MSTRG.110998.56"; exon_number "7";
chr20	StringTie	exon	34919435	34919572	1000	+	.	gene_id "MSTRG.110998"; transcript_id "MSTRG.110998.56"; exon_number "8";
chr20	StringTie	exon	34920539	34920709	1000	+	.	gene_id "MSTRG.110998"; transcript_id "MSTRG.110998.56"; exon_number "9";
chr20	StringTie	exon	34921006	34921139	1000	+	.	gene_id "MSTRG.110998"; transcript_id "MSTRG.110998.56"; exon_number "10";
chr20	StringTie	exon	34921330	34921462	1000	+	.	gene_id "MSTRG.110998"; transcript_id "MSTRG.110998.56"; exon_number "11";
chr20	StringTie	exon	34921544	34921600	1000	+	.	gene_id "MSTRG.110998"; transcript_id "MSTRG.110998.56"; exon_number "12";
chr20	StringTie	exon	34921786	34921866	1000	+	.	gene_id "MSTRG.110998"; transcript_id "MSTRG.110998.56"; exon_number "13";
chr20	StringTie	exon	34923323	34923431	1000	+	.	gene_id "MSTRG.110998"; transcript_id "MSTRG.110998.56"; exon_number "14";
chr20	StringTie	exon	34925698	34925766	1000	+	.	gene_id "MSTRG.110998"; transcript_id "MSTRG.110998.56"; exon_number "15";
chr20	StringTie	exon	34926105	34926281	1000	+	.	gene_id "MSTRG.110998"; transcript_id "MSTRG.110998.56"; exon_number "16";
chr20	StringTie	exon	34926877	34926951	1000	+	.	gene_id "MSTRG.110998"; transcript_id "MSTRG.110998.56"; exon_number "17";
chr20	StringTie	exon	34927087	34927962	1000	+	.	gene_id "MSTRG.110998"; transcript_id "MSTRG.110998.56"; exon_number "18";
chr20	StringTie	transcript	34876590	34928094	1000	+	.	gene_id "MSTRG.110998"; transcript_id "MSTRG.110998.57";
chr20	StringTie	exon	34876590	34876823	1000	+	.	gene_id "MSTRG.110998"; transcript_id "MSTRG.110998.57"; exon_number "1";
chr20	StringTie	exon	34882794	34882989	1000	+	.	gene_id "MSTRG.110998"; transcript_id "MSTRG.110998.57"; exon_number "2";
chr20	StringTie	exon	34893569	34893622	1000	+	.	gene_id "MSTRG.110998"; transcript_id "MSTRG.110998.57"; exon_number "3";
chr20	StringTie	exon	34913096	34913187	1000	+	.	gene_id "MSTRG.110998"; transcript_id "MSTRG.110998.57"; exon_number "4";
chr20	StringTie	exon	34913393	34913496	1000	+	.	gene_id "MSTRG.110998"; transcript_id "MSTRG.110998.57"; exon_number "5";
chr20	StringTie	exon	34913753	34913825	1000	+	.	gene_id "MSTRG.110998"; transcript_id "MSTRG.110998.57"; exon_number "6";
chr20	StringTie	exon	34914096	34914171	1000	+	.	gene_id "MSTRG.110998"; transcript_id "MSTRG.110998.57"; exon_number "7";
chr20	StringTie	exon	34914323	34914437	1000	+	.	gene_id "MSTRG.110998"; transcript_id "MSTRG.110998.57"; exon_number "8";
chr20	StringTie	exon	34915218	34915256	1000	+	.	gene_id "MSTRG.110998"; transcript_id "MSTRG.110998.57"; exon_number "9";
chr20	StringTie	exon	34919435	34919572	1000	+	.	gene_id "MSTRG.110998"; transcript_id "MSTRG.110998.57"; exon_number "10";
chr20	StringTie	exon	34920539	34920709	1000	+	.	gene_id "MSTRG.110998"; transcript_id "MSTRG.110998.57"; exon_number "11";
chr20	StringTie	exon	34921006	34921139	1000	+	.	gene_id "MSTRG.110998"; transcript_id "MSTRG.110998.57"; exon_number "12";
chr20	StringTie	exon	34921330	34921462	1000	+	.	gene_id "MSTRG.110998"; transcript_id "MSTRG.110998.57"; exon_number "13";
chr20	StringTie	exon	34921544	34921600	1000	+	.	gene_id "MSTRG.110998"; transcript_id "MSTRG.110998.57"; exon_number "14";
chr20	StringTie	exon	34921786	34921866	1000	+	.	gene_id "MSTRG.110998"; transcript_id "MSTRG.110998.57"; exon_number "15";
chr20	StringTie	exon	34923323	34923431	1000	+	.	gene_id "MSTRG.110998"; transcript_id "MSTRG.110998.57"; exon_number "16";
chr20	StringTie	exon	34925698	34925766	1000	+	.	gene_id "MSTRG.110998"; transcript_id "MSTRG.110998.57"; exon_number "17";
chr20	StringTie	exon	34926105	34926281	1000	+	.	gene_id "MSTRG.110998"; transcript_id "MSTRG.110998.57"; exon_number "18";
chr20	StringTie	exon	34926877	34926951	1000	+	.	gene_id "MSTRG.110998"; transcript_id "MSTRG.110998.57"; exon_number "19";
chr20	StringTie	exon	34927087	34928094	1000	+	.	gene_id "MSTRG.110998"; transcript_id "MSTRG.110998.57"; exon_number "20";
chr20	StringTie	transcript	34874779	34928094	1000	+	.	gene_id "MSTRG.110998"; transcript_id "MSTRG.110998.6";
chr20	StringTie	exon	34874779	34875127	1000	+	.	gene_id "MSTRG.110998"; transcript_id "MSTRG.110998.6"; exon_number "1";
chr20	StringTie	exon	34882794	34882989	1000	+	.	gene_id "MSTRG.110998"; transcript_id "MSTRG.110998.6"; exon_number "2";
chr20	StringTie	exon	34908905	34908943	1000	+	.	gene_id "MSTRG.110998"; transcript_id "MSTRG.110998.6"; exon_number "3";
chr20	StringTie	exon	34913096	34913187	1000	+	.	gene_id "MSTRG.110998"; transcript_id "MSTRG.110998.6"; exon_number "4";
chr20	StringTie	exon	34913393	34913496	1000	+	.	gene_id "MSTRG.110998"; transcript_id "MSTRG.110998.6"; exon_number "5";
chr20	StringTie	exon	34913753	34913825	1000	+	.	gene_id "MSTRG.110998"; transcript_id "MSTRG.110998.6"; exon_number "6";
chr20	StringTie	exon	34914096	34914171	1000	+	.	gene_id "MSTRG.110998"; transcript_id "MSTRG.110998.6"; exon_number "7";
chr20	StringTie	exon	34914323	34914437	1000	+	.	gene_id "MSTRG.110998"; transcript_id "MSTRG.110998.6"; exon_number "8";
chr20	StringTie	exon	34919435	34919572	1000	+	.	gene_id "MSTRG.110998"; transcript_id "MSTRG.110998.6"; exon_number "9";
chr20	StringTie	exon	34920539	34920709	1000	+	.	gene_id "MSTRG.110998"; transcript_id "MSTRG.110998.6"; exon_number "10";
chr20	StringTie	exon	34921006	34921139	1000	+	.	gene_id "MSTRG.110998"; transcript_id "MSTRG.110998.6"; exon_number "11";
chr20	StringTie	exon	34921330	34921462	1000	+	.	gene_id "MSTRG.110998"; transcript_id "MSTRG.110998.6"; exon_number "12";
chr20	StringTie	exon	34921544	34921600	1000	+	.	gene_id "MSTRG.110998"; transcript_id "MSTRG.110998.6"; exon_number "13";
chr20	StringTie	exon	34921786	34921866	1000	+	.	gene_id "MSTRG.110998"; transcript_id "MSTRG.110998.6"; exon_number "14";
chr20	StringTie	exon	34923323	34923431	1000	+	.	gene_id "MSTRG.110998"; transcript_id "MSTRG.110998.6"; exon_number "15";
chr20	StringTie	exon	34925698	34925766	1000	+	.	gene_id "MSTRG.110998"; transcript_id "MSTRG.110998.6"; exon_number "16";
chr20	StringTie	exon	34926105	34926281	1000	+	.	gene_id "MSTRG.110998"; transcript_id "MSTRG.110998.6"; exon_number "17";
chr20	StringTie	exon	34926877	34926951	1000	+	.	gene_id "MSTRG.110998"; transcript_id "MSTRG.110998.6"; exon_number "18";
chr20	StringTie	exon	34927087	34928094	1000	+	.	gene_id "MSTRG.110998"; transcript_id "MSTRG.110998.6"; exon_number "19";
chr20	StringTie	transcript	34876594	34884630	1000	+	.	gene_id "MSTRG.110998"; transcript_id "MSTRG.110998.62";
chr20	StringTie	exon	34876594	34876823	1000	+	.	gene_id "MSTRG.110998"; transcript_id "MSTRG.110998.62"; exon_number "1";
chr20	StringTie	exon	34882794	34882989	1000	+	.	gene_id "MSTRG.110998"; transcript_id "MSTRG.110998.62"; exon_number "2";
chr20	StringTie	exon	34884514	34884630	1000	+	.	gene_id "MSTRG.110998"; transcript_id "MSTRG.110998.62"; exon_number "3";
chr20	StringTie	transcript	34876595	34927962	1000	+	.	gene_id "MSTRG.110998"; transcript_id "MSTRG.110998.63";
chr20	StringTie	exon	34876595	34876823	1000	+	.	gene_id "MSTRG.110998"; transcript_id "MSTRG.110998.63"; exon_number "1";
chr20	StringTie	exon	34882794	34882989	1000	+	.	gene_id "MSTRG.110998"; transcript_id "MSTRG.110998.63"; exon_number "2";
chr20	StringTie	exon	34913096	34913187	1000	+	.	gene_id "MSTRG.110998"; transcript_id "MSTRG.110998.63"; exon_number "3";
chr20	StringTie	exon	34913393	34913496	1000	+	.	gene_id "MSTRG.110998"; transcript_id "MSTRG.110998.63"; exon_number "4";
chr20	StringTie	exon	34913753	34913825	1000	+	.	gene_id "MSTRG.110998"; transcript_id "MSTRG.110998.63"; exon_number "5";
chr20	StringTie	exon	34914096	34914171	1000	+	.	gene_id "MSTRG.110998"; transcript_id "MSTRG.110998.63"; exon_number "6";
chr20	StringTie	exon	34914323	34914437	1000	+	.	gene_id "MSTRG.110998"; transcript_id "MSTRG.110998.63"; exon_number "7";
chr20	StringTie	exon	34919435	34919572	1000	+	.	gene_id "MSTRG.110998"; transcript_id "MSTRG.110998.63"; exon_number "8";
chr20	StringTie	exon	34920539	34920709	1000	+	.	gene_id "MSTRG.110998"; transcript_id "MSTRG.110998.63"; exon_number "9";
chr20	StringTie	exon	34921006	34921139	1000	+	.	gene_id "MSTRG.110998"; transcript_id "MSTRG.110998.63"; exon_number "10";
chr20	StringTie	exon	34921330	34921462	1000	+	.	gene_id "MSTRG.110998"; transcript_id "MSTRG.110998.63"; exon_number "11";
chr20	StringTie	exon	34921544	34921600	1000	+	.	gene_id "MSTRG.110998"; transcript_id "MSTRG.110998.63"; exon_number "12";
chr20	StringTie	exon	34921786	34921866	1000	+	.	gene_id "MSTRG.110998"; transcript_id "MSTRG.110998.63"; exon_number "13";
chr20	StringTie	exon	34921963	34921992	1000	+	.	gene_id "MSTRG.110998"; transcript_id "MSTRG.110998.63"; exon_number "14";
chr20	StringTie	exon	34923323	34923431	1000	+	.	gene_id "MSTRG.110998"; transcript_id "MSTRG.110998.63"; exon_number "15";
chr20	StringTie	exon	34925698	34925939	1000	+	.	gene_id "MSTRG.110998"; transcript_id "MSTRG.110998.63"; exon_number "16";
chr20	StringTie	exon	34926105	34926281	1000	+	.	gene_id "MSTRG.110998"; transcript_id "MSTRG.110998.63"; exon_number "17";
chr20	StringTie	exon	34926877	34926951	1000	+	.	gene_id "MSTRG.110998"; transcript_id "MSTRG.110998.63"; exon_number "18";
chr20	StringTie	exon	34927087	34927962	1000	+	.	gene_id "MSTRG.110998"; transcript_id "MSTRG.110998.63"; exon_number "19";
chr20	StringTie	transcript	34896051	34928116	1000	+	.	gene_id "MSTRG.110998"; transcript_id "MSTRG.110998.68";
chr20	StringTie	exon	34896051	34896066	1000	+	.	gene_id "MSTRG.110998"; transcript_id "MSTRG.110998.68"; exon_number "1";
chr20	StringTie	exon	34908905	34908943	1000	+	.	gene_id "MSTRG.110998"; transcript_id "MSTRG.110998.68"; exon_number "2";
chr20	StringTie	exon	34913096	34913187	1000	+	.	gene_id "MSTRG.110998"; transcript_id "MSTRG.110998.68"; exon_number "3";
chr20	StringTie	exon	34913393	34913496	1000	+	.	gene_id "MSTRG.110998"; transcript_id "MSTRG.110998.68"; exon_number "4";
chr20	StringTie	exon	34913753	34913825	1000	+	.	gene_id "MSTRG.110998"; transcript_id "MSTRG.110998.68"; exon_number "5";
chr20	StringTie	exon	34914096	34914171	1000	+	.	gene_id "MSTRG.110998"; transcript_id "MSTRG.110998.68"; exon_number "6";
chr20	StringTie	exon	34914323	34914437	1000	+	.	gene_id "MSTRG.110998"; transcript_id "MSTRG.110998.68"; exon_number "7";
chr20	StringTie	exon	34919435	34919572	1000	+	.	gene_id "MSTRG.110998"; transcript_id "MSTRG.110998.68"; exon_number "8";
chr20	StringTie	exon	34920539	34920709	1000	+	.	gene_id "MSTRG.110998"; transcript_id "MSTRG.110998.68"; exon_number "9";
chr20	StringTie	exon	34921006	34921139	1000	+	.	gene_id "MSTRG.110998"; transcript_id "MSTRG.110998.68"; exon_number "10";
chr20	StringTie	exon	34921330	34921462	1000	+	.	gene_id "MSTRG.110998"; transcript_id "MSTRG.110998.68"; exon_number "11";
chr20	StringTie	exon	34921544	34921600	1000	+	.	gene_id "MSTRG.110998"; transcript_id "MSTRG.110998.68"; exon_number "12";
chr20	StringTie	exon	34921786	34921866	1000	+	.	gene_id "MSTRG.110998"; transcript_id "MSTRG.110998.68"; exon_number "13";
chr20	StringTie	exon	34923323	34923431	1000	+	.	gene_id "MSTRG.110998"; transcript_id "MSTRG.110998.68"; exon_number "14";
chr20	StringTie	exon	34925698	34925766	1000	+	.	gene_id "MSTRG.110998"; transcript_id "MSTRG.110998.68"; exon_number "15";
chr20	StringTie	exon	34926105	34926281	1000	+	.	gene_id "MSTRG.110998"; transcript_id "MSTRG.110998.68"; exon_number "16";
chr20	StringTie	exon	34926877	34926951	1000	+	.	gene_id "MSTRG.110998"; transcript_id "MSTRG.110998.68"; exon_number "17";
chr20	StringTie	exon	34927087	34928116	1000	+	.	gene_id "MSTRG.110998"; transcript_id "MSTRG.110998.68"; exon_number "18";
chr20	StringTie	transcript	34900394	34928392	1000	+	.	gene_id "MSTRG.110998"; transcript_id "MSTRG.110998.69";
chr20	StringTie	exon	34900394	34900525	1000	+	.	gene_id "MSTRG.110998"; transcript_id "MSTRG.110998.69"; exon_number "1";
chr20	StringTie	exon	34908905	34908943	1000	+	.	gene_id "MSTRG.110998"; transcript_id "MSTRG.110998.69"; exon_number "2";
chr20	StringTie	exon	34913096	34913187	1000	+	.	gene_id "MSTRG.110998"; transcript_id "MSTRG.110998.69"; exon_number "3";
chr20	StringTie	exon	34913393	34913496	1000	+	.	gene_id "MSTRG.110998"; transcript_id "MSTRG.110998.69"; exon_number "4";
chr20	StringTie	exon	34913753	34913825	1000	+	.	gene_id "MSTRG.110998"; transcript_id "MSTRG.110998.69"; exon_number "5";
chr20	StringTie	exon	34914096	34914171	1000	+	.	gene_id "MSTRG.110998"; transcript_id "MSTRG.110998.69"; exon_number "6";
chr20	StringTie	exon	34914323	34914437	1000	+	.	gene_id "MSTRG.110998"; transcript_id "MSTRG.110998.69"; exon_number "7";
chr20	StringTie	exon	34919435	34919572	1000	+	.	gene_id "MSTRG.110998"; transcript_id "MSTRG.110998.69"; exon_number "8";
chr20	StringTie	exon	34920539	34920709	1000	+	.	gene_id "MSTRG.110998"; transcript_id "MSTRG.110998.69"; exon_number "9";
chr20	StringTie	exon	34921006	34921139	1000	+	.	gene_id "MSTRG.110998"; transcript_id "MSTRG.110998.69"; exon_number "10";
chr20	StringTie	exon	34921330	34921462	1000	+	.	gene_id "MSTRG.110998"; transcript_id "MSTRG.110998.69"; exon_number "11";
chr20	StringTie	exon	34921544	34921600	1000	+	.	gene_id "MSTRG.110998"; transcript_id "MSTRG.110998.69"; exon_number "12";
chr20	StringTie	exon	34921786	34921866	1000	+	.	gene_id "MSTRG.110998"; transcript_id "MSTRG.110998.69"; exon_number "13";
chr20	StringTie	exon	34923323	34923431	1000	+	.	gene_id "MSTRG.110998"; transcript_id "MSTRG.110998.69"; exon_number "14";
chr20	StringTie	exon	34925698	34925766	1000	+	.	gene_id "MSTRG.110998"; transcript_id "MSTRG.110998.69"; exon_number "15";
chr20	StringTie	exon	34926105	34926281	1000	+	.	gene_id "MSTRG.110998"; transcript_id "MSTRG.110998.69"; exon_number "16";
chr20	StringTie	exon	34926877	34926951	1000	+	.	gene_id "MSTRG.110998"; transcript_id "MSTRG.110998.69"; exon_number "17";
chr20	StringTie	exon	34927087	34928392	1000	+	.	gene_id "MSTRG.110998"; transcript_id "MSTRG.110998.69"; exon_number "18";
chr20	StringTie	transcript	34874823	34928094	1000	+	.	gene_id "MSTRG.110998"; transcript_id "MSTRG.110998.7";
chr20	StringTie	exon	34874823	34875137	1000	+	.	gene_id "MSTRG.110998"; transcript_id "MSTRG.110998.7"; exon_number "1";
chr20	StringTie	exon	34882794	34882989	1000	+	.	gene_id "MSTRG.110998"; transcript_id "MSTRG.110998.7"; exon_number "2";
chr20	StringTie	exon	34908905	34908943	1000	+	.	gene_id "MSTRG.110998"; transcript_id "MSTRG.110998.7"; exon_number "3";
chr20	StringTie	exon	34913096	34913187	1000	+	.	gene_id "MSTRG.110998"; transcript_id "MSTRG.110998.7"; exon_number "4";
chr20	StringTie	exon	34913393	34913496	1000	+	.	gene_id "MSTRG.110998"; transcript_id "MSTRG.110998.7"; exon_number "5";
chr20	StringTie	exon	34913753	34913825	1000	+	.	gene_id "MSTRG.110998"; transcript_id "MSTRG.110998.7"; exon_number "6";
chr20	StringTie	exon	34914096	34914171	1000	+	.	gene_id "MSTRG.110998"; transcript_id "MSTRG.110998.7"; exon_number "7";
chr20	StringTie	exon	34914323	34914437	1000	+	.	gene_id "MSTRG.110998"; transcript_id "MSTRG.110998.7"; exon_number "8";
chr20	StringTie	exon	34919435	34919572	1000	+	.	gene_id "MSTRG.110998"; transcript_id "MSTRG.110998.7"; exon_number "9";
chr20	StringTie	exon	34920539	34920709	1000	+	.	gene_id "MSTRG.110998"; transcript_id "MSTRG.110998.7"; exon_number "10";
chr20	StringTie	exon	34921006	34921139	1000	+	.	gene_id "MSTRG.110998"; transcript_id "MSTRG.110998.7"; exon_number "11";
chr20	StringTie	exon	34921330	34921462	1000	+	.	gene_id "MSTRG.110998"; transcript_id "MSTRG.110998.7"; exon_number "12";
chr20	StringTie	exon	34921544	34921600	1000	+	.	gene_id "MSTRG.110998"; transcript_id "MSTRG.110998.7"; exon_number "13";
chr20	StringTie	exon	34921786	34921866	1000	+	.	gene_id "MSTRG.110998"; transcript_id "MSTRG.110998.7"; exon_number "14";
chr20	StringTie	exon	34923323	34923431	1000	+	.	gene_id "MSTRG.110998"; transcript_id "MSTRG.110998.7"; exon_number "15";
chr20	StringTie	exon	34925698	34925766	1000	+	.	gene_id "MSTRG.110998"; transcript_id "MSTRG.110998.7"; exon_number "16";
chr20	StringTie	exon	34926105	34926281	1000	+	.	gene_id "MSTRG.110998"; transcript_id "MSTRG.110998.7"; exon_number "17";
chr20	StringTie	exon	34926877	34926951	1000	+	.	gene_id "MSTRG.110998"; transcript_id "MSTRG.110998.7"; exon_number "18";
chr20	StringTie	exon	34927087	34928094	1000	+	.	gene_id "MSTRG.110998"; transcript_id "MSTRG.110998.7"; exon_number "19";
chr20	StringTie	transcript	34900499	34927962	1000	+	.	gene_id "MSTRG.110998"; transcript_id "MSTRG.110998.70";
chr20	StringTie	exon	34900499	34900525	1000	+	.	gene_id "MSTRG.110998"; transcript_id "MSTRG.110998.70"; exon_number "1";
chr20	StringTie	exon	34913096	34913187	1000	+	.	gene_id "MSTRG.110998"; transcript_id "MSTRG.110998.70"; exon_number "2";
chr20	StringTie	exon	34913393	34913496	1000	+	.	gene_id "MSTRG.110998"; transcript_id "MSTRG.110998.70"; exon_number "3";
chr20	StringTie	exon	34913753	34913825	1000	+	.	gene_id "MSTRG.110998"; transcript_id "MSTRG.110998.70"; exon_number "4";
chr20	StringTie	exon	34914096	34914171	1000	+	.	gene_id "MSTRG.110998"; transcript_id "MSTRG.110998.70"; exon_number "5";
chr20	StringTie	exon	34914323	34914437	1000	+	.	gene_id "MSTRG.110998"; transcript_id "MSTRG.110998.70"; exon_number "6";
chr20	StringTie	exon	34919435	34919572	1000	+	.	gene_id "MSTRG.110998"; transcript_id "MSTRG.110998.70"; exon_number "7";
chr20	StringTie	exon	34920539	34920709	1000	+	.	gene_id "MSTRG.110998"; transcript_id "MSTRG.110998.70"; exon_number "8";
chr20	StringTie	exon	34921006	34921139	1000	+	.	gene_id "MSTRG.110998"; transcript_id "MSTRG.110998.70"; exon_number "9";
chr20	StringTie	exon	34921330	34921462	1000	+	.	gene_id "MSTRG.110998"; transcript_id "MSTRG.110998.70"; exon_number "10";
chr20	StringTie	exon	34921544	34921600	1000	+	.	gene_id "MSTRG.110998"; transcript_id "MSTRG.110998.70"; exon_number "11";
chr20	StringTie	exon	34921786	34921866	1000	+	.	gene_id "MSTRG.110998"; transcript_id "MSTRG.110998.70"; exon_number "12";
chr20	StringTie	exon	34923323	34923431	1000	+	.	gene_id "MSTRG.110998"; transcript_id "MSTRG.110998.70"; exon_number "13";
chr20	StringTie	exon	34925698	34925766	1000	+	.	gene_id "MSTRG.110998"; transcript_id "MSTRG.110998.70"; exon_number "14";
chr20	StringTie	exon	34926105	34926281	1000	+	.	gene_id "MSTRG.110998"; transcript_id "MSTRG.110998.70"; exon_number "15";
chr20	StringTie	exon	34926877	34926951	1000	+	.	gene_id "MSTRG.110998"; transcript_id "MSTRG.110998.70"; exon_number "16";
chr20	StringTie	exon	34927087	34927962	1000	+	.	gene_id "MSTRG.110998"; transcript_id "MSTRG.110998.70"; exon_number "17";
chr20	StringTie	transcript	34908870	34927962	1000	+	.	gene_id "MSTRG.110998"; transcript_id "MSTRG.110998.71";
chr20	StringTie	exon	34908870	34908943	1000	+	.	gene_id "MSTRG.110998"; transcript_id "MSTRG.110998.71"; exon_number "1";
chr20	StringTie	exon	34913096	34913187	1000	+	.	gene_id "MSTRG.110998"; transcript_id "MSTRG.110998.71"; exon_number "2";
chr20	StringTie	exon	34913401	34913496	1000	+	.	gene_id "MSTRG.110998"; transcript_id "MSTRG.110998.71"; exon_number "3";
chr20	StringTie	exon	34913753	34913825	1000	+	.	gene_id "MSTRG.110998"; transcript_id "MSTRG.110998.71"; exon_number "4";
chr20	StringTie	exon	34914096	34914171	1000	+	.	gene_id "MSTRG.110998"; transcript_id "MSTRG.110998.71"; exon_number "5";
chr20	StringTie	exon	34914323	34914437	1000	+	.	gene_id "MSTRG.110998"; transcript_id "MSTRG.110998.71"; exon_number "6";
chr20	StringTie	exon	34919435	34919572	1000	+	.	gene_id "MSTRG.110998"; transcript_id "MSTRG.110998.71"; exon_number "7";
chr20	StringTie	exon	34920539	34921462	1000	+	.	gene_id "MSTRG.110998"; transcript_id "MSTRG.110998.71"; exon_number "8";
chr20	StringTie	exon	34921544	34921600	1000	+	.	gene_id "MSTRG.110998"; transcript_id "MSTRG.110998.71"; exon_number "9";
chr20	StringTie	exon	34921786	34921866	1000	+	.	gene_id "MSTRG.110998"; transcript_id "MSTRG.110998.71"; exon_number "10";
chr20	StringTie	exon	34923323	34923431	1000	+	.	gene_id "MSTRG.110998"; transcript_id "MSTRG.110998.71"; exon_number "11";
chr20	StringTie	exon	34925698	34925766	1000	+	.	gene_id "MSTRG.110998"; transcript_id "MSTRG.110998.71"; exon_number "12";
chr20	StringTie	exon	34926105	34926281	1000	+	.	gene_id "MSTRG.110998"; transcript_id "MSTRG.110998.71"; exon_number "13";
chr20	StringTie	exon	34926877	34926951	1000	+	.	gene_id "MSTRG.110998"; transcript_id "MSTRG.110998.71"; exon_number "14";
chr20	StringTie	exon	34927087	34927962	1000	+	.	gene_id "MSTRG.110998"; transcript_id "MSTRG.110998.71"; exon_number "15";
chr20	StringTie	transcript	34909698	34928125	1000	+	.	gene_id "MSTRG.110998"; transcript_id "MSTRG.110998.72";
chr20	StringTie	exon	34909698	34910146	1000	+	.	gene_id "MSTRG.110998"; transcript_id "MSTRG.110998.72"; exon_number "1";
chr20	StringTie	exon	34913096	34913187	1000	+	.	gene_id "MSTRG.110998"; transcript_id "MSTRG.110998.72"; exon_number "2";
chr20	StringTie	exon	34913393	34913496	1000	+	.	gene_id "MSTRG.110998"; transcript_id "MSTRG.110998.72"; exon_number "3";
chr20	StringTie	exon	34913753	34913825	1000	+	.	gene_id "MSTRG.110998"; transcript_id "MSTRG.110998.72"; exon_number "4";
chr20	StringTie	exon	34914096	34914171	1000	+	.	gene_id "MSTRG.110998"; transcript_id "MSTRG.110998.72"; exon_number "5";
chr20	StringTie	exon	34914323	34914437	1000	+	.	gene_id "MSTRG.110998"; transcript_id "MSTRG.110998.72"; exon_number "6";
chr20	StringTie	exon	34919435	34919572	1000	+	.	gene_id "MSTRG.110998"; transcript_id "MSTRG.110998.72"; exon_number "7";
chr20	StringTie	exon	34920539	34920709	1000	+	.	gene_id "MSTRG.110998"; transcript_id "MSTRG.110998.72"; exon_number "8";
chr20	StringTie	exon	34921006	34921139	1000	+	.	gene_id "MSTRG.110998"; transcript_id "MSTRG.110998.72"; exon_number "9";
chr20	StringTie	exon	34921330	34921462	1000	+	.	gene_id "MSTRG.110998"; transcript_id "MSTRG.110998.72"; exon_number "10";
chr20	StringTie	exon	34921544	34921600	1000	+	.	gene_id "MSTRG.110998"; transcript_id "MSTRG.110998.72"; exon_number "11";
chr20	StringTie	exon	34921786	34921866	1000	+	.	gene_id "MSTRG.110998"; transcript_id "MSTRG.110998.72"; exon_number "12";
chr20	StringTie	exon	34921963	34921992	1000	+	.	gene_id "MSTRG.110998"; transcript_id "MSTRG.110998.72"; exon_number "13";
chr20	StringTie	exon	34923323	34923431	1000	+	.	gene_id "MSTRG.110998"; transcript_id "MSTRG.110998.72"; exon_number "14";
chr20	StringTie	exon	34925698	34925766	1000	+	.	gene_id "MSTRG.110998"; transcript_id "MSTRG.110998.72"; exon_number "15";
chr20	StringTie	exon	34926105	34926281	1000	+	.	gene_id "MSTRG.110998"; transcript_id "MSTRG.110998.72"; exon_number "16";
chr20	StringTie	exon	34926877	34926951	1000	+	.	gene_id "MSTRG.110998"; transcript_id "MSTRG.110998.72"; exon_number "17";
chr20	StringTie	exon	34927087	34928125	1000	+	.	gene_id "MSTRG.110998"; transcript_id "MSTRG.110998.72"; exon_number "18";
chr20	StringTie	transcript	34912930	34927962	1000	+	.	gene_id "MSTRG.110998"; transcript_id "MSTRG.110998.73";
chr20	StringTie	exon	34912930	34912962	1000	+	.	gene_id "MSTRG.110998"; transcript_id "MSTRG.110998.73"; exon_number "1";
chr20	StringTie	exon	34913096	34913187	1000	+	.	gene_id "MSTRG.110998"; transcript_id "MSTRG.110998.73"; exon_number "2";
chr20	StringTie	exon	34913393	34913496	1000	+	.	gene_id "MSTRG.110998"; transcript_id "MSTRG.110998.73"; exon_number "3";
chr20	StringTie	exon	34913753	34913825	1000	+	.	gene_id "MSTRG.110998"; transcript_id "MSTRG.110998.73"; exon_number "4";
chr20	StringTie	exon	34914096	34914171	1000	+	.	gene_id "MSTRG.110998"; transcript_id "MSTRG.110998.73"; exon_number "5";
chr20	StringTie	exon	34914323	34914437	1000	+	.	gene_id "MSTRG.110998"; transcript_id "MSTRG.110998.73"; exon_number "6";
chr20	StringTie	exon	34919435	34919572	1000	+	.	gene_id "MSTRG.110998"; transcript_id "MSTRG.110998.73"; exon_number "7";
chr20	StringTie	exon	34920539	34920709	1000	+	.	gene_id "MSTRG.110998"; transcript_id "MSTRG.110998.73"; exon_number "8";
chr20	StringTie	exon	34921006	34921139	1000	+	.	gene_id "MSTRG.110998"; transcript_id "MSTRG.110998.73"; exon_number "9";
chr20	StringTie	exon	34921330	34921462	1000	+	.	gene_id "MSTRG.110998"; transcript_id "MSTRG.110998.73"; exon_number "10";
chr20	StringTie	exon	34921544	34921600	1000	+	.	gene_id "MSTRG.110998"; transcript_id "MSTRG.110998.73"; exon_number "11";
chr20	StringTie	exon	34921786	34921866	1000	+	.	gene_id "MSTRG.110998"; transcript_id "MSTRG.110998.73"; exon_number "12";
chr20	StringTie	exon	34923323	34923431	1000	+	.	gene_id "MSTRG.110998"; transcript_id "MSTRG.110998.73"; exon_number "13";
chr20	StringTie	exon	34925698	34925766	1000	+	.	gene_id "MSTRG.110998"; transcript_id "MSTRG.110998.73"; exon_number "14";
chr20	StringTie	exon	34926105	34926281	1000	+	.	gene_id "MSTRG.110998"; transcript_id "MSTRG.110998.73"; exon_number "15";
chr20	StringTie	exon	34926877	34926951	1000	+	.	gene_id "MSTRG.110998"; transcript_id "MSTRG.110998.73"; exon_number "16";
chr20	StringTie	exon	34927087	34927962	1000	+	.	gene_id "MSTRG.110998"; transcript_id "MSTRG.110998.73"; exon_number "17";
chr20	StringTie	transcript	34913093	34927962	1000	+	.	gene_id "MSTRG.110998"; transcript_id "MSTRG.110998.74";
chr20	StringTie	exon	34913093	34913187	1000	+	.	gene_id "MSTRG.110998"; transcript_id "MSTRG.110998.74"; exon_number "1";
chr20	StringTie	exon	34913393	34913496	1000	+	.	gene_id "MSTRG.110998"; transcript_id "MSTRG.110998.74"; exon_number "2";
chr20	StringTie	exon	34913753	34913825	1000	+	.	gene_id "MSTRG.110998"; transcript_id "MSTRG.110998.74"; exon_number "3";
chr20	StringTie	exon	34914096	34914117	1000	+	.	gene_id "MSTRG.110998"; transcript_id "MSTRG.110998.74"; exon_number "4";
chr20	StringTie	exon	34914323	34914437	1000	+	.	gene_id "MSTRG.110998"; transcript_id "MSTRG.110998.74"; exon_number "5";
chr20	StringTie	exon	34919435	34919572	1000	+	.	gene_id "MSTRG.110998"; transcript_id "MSTRG.110998.74"; exon_number "6";
chr20	StringTie	exon	34920539	34921462	1000	+	.	gene_id "MSTRG.110998"; transcript_id "MSTRG.110998.74"; exon_number "7";
chr20	StringTie	exon	34921544	34921600	1000	+	.	gene_id "MSTRG.110998"; transcript_id "MSTRG.110998.74"; exon_number "8";
chr20	StringTie	exon	34921786	34921866	1000	+	.	gene_id "MSTRG.110998"; transcript_id "MSTRG.110998.74"; exon_number "9";
chr20	StringTie	exon	34923323	34923431	1000	+	.	gene_id "MSTRG.110998"; transcript_id "MSTRG.110998.74"; exon_number "10";
chr20	StringTie	exon	34925698	34925766	1000	+	.	gene_id "MSTRG.110998"; transcript_id "MSTRG.110998.74"; exon_number "11";
chr20	StringTie	exon	34926105	34926281	1000	+	.	gene_id "MSTRG.110998"; transcript_id "MSTRG.110998.74"; exon_number "12";
chr20	StringTie	exon	34926877	34926951	1000	+	.	gene_id "MSTRG.110998"; transcript_id "MSTRG.110998.74"; exon_number "13";
chr20	StringTie	exon	34927087	34927962	1000	+	.	gene_id "MSTRG.110998"; transcript_id "MSTRG.110998.74"; exon_number "14";
chr20	StringTie	transcript	34914223	34927962	1000	+	.	gene_id "MSTRG.110998"; transcript_id "MSTRG.110998.77";
chr20	StringTie	exon	34914223	34914437	1000	+	.	gene_id "MSTRG.110998"; transcript_id "MSTRG.110998.77"; exon_number "1";
chr20	StringTie	exon	34919435	34919572	1000	+	.	gene_id "MSTRG.110998"; transcript_id "MSTRG.110998.77"; exon_number "2";
chr20	StringTie	exon	34920539	34921462	1000	+	.	gene_id "MSTRG.110998"; transcript_id "MSTRG.110998.77"; exon_number "3";
chr20	StringTie	exon	34921544	34921600	1000	+	.	gene_id "MSTRG.110998"; transcript_id "MSTRG.110998.77"; exon_number "4";
chr20	StringTie	exon	34921786	34921866	1000	+	.	gene_id "MSTRG.110998"; transcript_id "MSTRG.110998.77"; exon_number "5";
chr20	StringTie	exon	34923323	34923431	1000	+	.	gene_id "MSTRG.110998"; transcript_id "MSTRG.110998.77"; exon_number "6";
chr20	StringTie	exon	34925698	34925766	1000	+	.	gene_id "MSTRG.110998"; transcript_id "MSTRG.110998.77"; exon_number "7";
chr20	StringTie	exon	34926105	34926281	1000	+	.	gene_id "MSTRG.110998"; transcript_id "MSTRG.110998.77"; exon_number "8";
chr20	StringTie	exon	34926830	34926951	1000	+	.	gene_id "MSTRG.110998"; transcript_id "MSTRG.110998.77"; exon_number "9";
chr20	StringTie	exon	34927087	34927962	1000	+	.	gene_id "MSTRG.110998"; transcript_id "MSTRG.110998.77"; exon_number "10";
chr20	StringTie	transcript	34919097	34927983	1000	+	.	gene_id "MSTRG.110998"; transcript_id "MSTRG.110998.78";
chr20	StringTie	exon	34919097	34919572	1000	+	.	gene_id "MSTRG.110998"; transcript_id "MSTRG.110998.78"; exon_number "1";
chr20	StringTie	exon	34920539	34921462	1000	+	.	gene_id "MSTRG.110998"; transcript_id "MSTRG.110998.78"; exon_number "2";
chr20	StringTie	exon	34921544	34921600	1000	+	.	gene_id "MSTRG.110998"; transcript_id "MSTRG.110998.78"; exon_number "3";
chr20	StringTie	exon	34921786	34921866	1000	+	.	gene_id "MSTRG.110998"; transcript_id "MSTRG.110998.78"; exon_number "4";
chr20	StringTie	exon	34921963	34921992	1000	+	.	gene_id "MSTRG.110998"; transcript_id "MSTRG.110998.78"; exon_number "5";
chr20	StringTie	exon	34923323	34923431	1000	+	.	gene_id "MSTRG.110998"; transcript_id "MSTRG.110998.78"; exon_number "6";
chr20	StringTie	exon	34925698	34925766	1000	+	.	gene_id "MSTRG.110998"; transcript_id "MSTRG.110998.78"; exon_number "7";
chr20	StringTie	exon	34926105	34926281	1000	+	.	gene_id "MSTRG.110998"; transcript_id "MSTRG.110998.78"; exon_number "8";
chr20	StringTie	exon	34926877	34926951	1000	+	.	gene_id "MSTRG.110998"; transcript_id "MSTRG.110998.78"; exon_number "9";
chr20	StringTie	exon	34927069	34927983	1000	+	.	gene_id "MSTRG.110998"; transcript_id "MSTRG.110998.78"; exon_number "10";
chr20	StringTie	transcript	34874896	34927978	1000	+	.	gene_id "MSTRG.110998"; transcript_id "MSTRG.110998.8";
chr20	StringTie	exon	34874896	34875137	1000	+	.	gene_id "MSTRG.110998"; transcript_id "MSTRG.110998.8"; exon_number "1";
chr20	StringTie	exon	34882794	34882989	1000	+	.	gene_id "MSTRG.110998"; transcript_id "MSTRG.110998.8"; exon_number "2";
chr20	StringTie	exon	34900192	34900312	1000	+	.	gene_id "MSTRG.110998"; transcript_id "MSTRG.110998.8"; exon_number "3";
chr20	StringTie	exon	34913096	34913187	1000	+	.	gene_id "MSTRG.110998"; transcript_id "MSTRG.110998.8"; exon_number "4";
chr20	StringTie	exon	34913393	34913496	1000	+	.	gene_id "MSTRG.110998"; transcript_id "MSTRG.110998.8"; exon_number "5";
chr20	StringTie	exon	34913753	34913825	1000	+	.	gene_id "MSTRG.110998"; transcript_id "MSTRG.110998.8"; exon_number "6";
chr20	StringTie	exon	34914096	34914171	1000	+	.	gene_id "MSTRG.110998"; transcript_id "MSTRG.110998.8"; exon_number "7";
chr20	StringTie	exon	34914323	34914437	1000	+	.	gene_id "MSTRG.110998"; transcript_id "MSTRG.110998.8"; exon_number "8";
chr20	StringTie	exon	34919435	34919572	1000	+	.	gene_id "MSTRG.110998"; transcript_id "MSTRG.110998.8"; exon_number "9";
chr20	StringTie	exon	34920539	34920709	1000	+	.	gene_id "MSTRG.110998"; transcript_id "MSTRG.110998.8"; exon_number "10";
chr20	StringTie	exon	34921006	34921139	1000	+	.	gene_id "MSTRG.110998"; transcript_id "MSTRG.110998.8"; exon_number "11";
chr20	StringTie	exon	34921330	34921462	1000	+	.	gene_id "MSTRG.110998"; transcript_id "MSTRG.110998.8"; exon_number "12";
chr20	StringTie	exon	34921544	34921600	1000	+	.	gene_id "MSTRG.110998"; transcript_id "MSTRG.110998.8"; exon_number "13";
chr20	StringTie	exon	34921786	34921866	1000	+	.	gene_id "MSTRG.110998"; transcript_id "MSTRG.110998.8"; exon_number "14";
chr20	StringTie	exon	34923323	34923431	1000	+	.	gene_id "MSTRG.110998"; transcript_id "MSTRG.110998.8"; exon_number "15";
chr20	StringTie	exon	34925698	34925766	1000	+	.	gene_id "MSTRG.110998"; transcript_id "MSTRG.110998.8"; exon_number "16";
chr20	StringTie	exon	34926105	34926281	1000	+	.	gene_id "MSTRG.110998"; transcript_id "MSTRG.110998.8"; exon_number "17";
chr20	StringTie	exon	34926877	34926951	1000	+	.	gene_id "MSTRG.110998"; transcript_id "MSTRG.110998.8"; exon_number "18";
chr20	StringTie	exon	34927087	34927978	1000	+	.	gene_id "MSTRG.110998"; transcript_id "MSTRG.110998.8"; exon_number "19";
chr20	StringTie	transcript	34874926	34928264	1000	+	.	gene_id "MSTRG.110998"; transcript_id "MSTRG.110998.9";
chr20	StringTie	exon	34874926	34875127	1000	+	.	gene_id "MSTRG.110998"; transcript_id "MSTRG.110998.9"; exon_number "1";
chr20	StringTie	exon	34882794	34882989	1000	+	.	gene_id "MSTRG.110998"; transcript_id "MSTRG.110998.9"; exon_number "2";
chr20	StringTie	exon	34908905	34908943	1000	+	.	gene_id "MSTRG.110998"; transcript_id "MSTRG.110998.9"; exon_number "3";
chr20	StringTie	exon	34913096	34913187	1000	+	.	gene_id "MSTRG.110998"; transcript_id "MSTRG.110998.9"; exon_number "4";
chr20	StringTie	exon	34913393	34913496	1000	+	.	gene_id "MSTRG.110998"; transcript_id "MSTRG.110998.9"; exon_number "5";
chr20	StringTie	exon	34913753	34913825	1000	+	.	gene_id "MSTRG.110998"; transcript_id "MSTRG.110998.9"; exon_number "6";
chr20	StringTie	exon	34914096	34914171	1000	+	.	gene_id "MSTRG.110998"; transcript_id "MSTRG.110998.9"; exon_number "7";
chr20	StringTie	exon	34914323	34914437	1000	+	.	gene_id "MSTRG.110998"; transcript_id "MSTRG.110998.9"; exon_number "8";
chr20	StringTie	exon	34919435	34919572	1000	+	.	gene_id "MSTRG.110998"; transcript_id "MSTRG.110998.9"; exon_number "9";
chr20	StringTie	exon	34920539	34920709	1000	+	.	gene_id "MSTRG.110998"; transcript_id "MSTRG.110998.9"; exon_number "10";
chr20	StringTie	exon	34921006	34921139	1000	+	.	gene_id "MSTRG.110998"; transcript_id "MSTRG.110998.9"; exon_number "11";
chr20	StringTie	exon	34921330	34921462	1000	+	.	gene_id "MSTRG.110998"; transcript_id "MSTRG.110998.9"; exon_number "12";
chr20	StringTie	exon	34921544	34921600	1000	+	.	gene_id "MSTRG.110998"; transcript_id "MSTRG.110998.9"; exon_number "13";
chr20	StringTie	exon	34921786	34921866	1000	+	.	gene_id "MSTRG.110998"; transcript_id "MSTRG.110998.9"; exon_number "14";
chr20	StringTie	exon	34921963	34921992	1000	+	.	gene_id "MSTRG.110998"; transcript_id "MSTRG.110998.9"; exon_number "15";
chr20	StringTie	exon	34923323	34923431	1000	+	.	gene_id "MSTRG.110998"; transcript_id "MSTRG.110998.9"; exon_number "16";
chr20	StringTie	exon	34925698	34925766	1000	+	.	gene_id "MSTRG.110998"; transcript_id "MSTRG.110998.9"; exon_number "17";
chr20	StringTie	exon	34926105	34926281	1000	+	.	gene_id "MSTRG.110998"; transcript_id "MSTRG.110998.9"; exon_number "18";
chr20	StringTie	exon	34926877	34926951	1000	+	.	gene_id "MSTRG.110998"; transcript_id "MSTRG.110998.9"; exon_number "19";
chr20	StringTie	exon	34927087	34928264	1000	+	.	gene_id "MSTRG.110998"; transcript_id "MSTRG.110998.9"; exon_number "20";
chr20	StringTie	transcript	34920582	34921304	1000	-	.	gene_id "MSTRG.110999"; transcript_id "MSTRG.110999.1";
chr20	StringTie	exon	34920582	34920672	1000	-	.	gene_id "MSTRG.110999"; transcript_id "MSTRG.110999.1"; exon_number "1";
chr20	StringTie	exon	34921023	34921304	1000	-	.	gene_id "MSTRG.110999"; transcript_id "MSTRG.110999.1"; exon_number "2";
chr1	StringTie	transcript	2960321	2963854	1000	-	.	gene_id "MSTRG.111"; transcript_id "MSTRG.111.1";
chr1	StringTie	exon	2960321	2961585	1000	-	.	gene_id "MSTRG.111"; transcript_id "MSTRG.111.1"; exon_number "1";
chr1	StringTie	exon	2961672	2962100	1000	-	.	gene_id "MSTRG.111"; transcript_id "MSTRG.111.1"; exon_number "2";
chr1	StringTie	exon	2963264	2963854	1000	-	.	gene_id "MSTRG.111"; transcript_id "MSTRG.111.1"; exon_number "3";
chr1	StringTie	transcript	13889775	13890063	1000	.	.	gene_id "MSTRG.1110"; transcript_id "MSTRG.1110.1";
chr1	StringTie	exon	13889775	13890063	1000	.	.	gene_id "MSTRG.1110"; transcript_id "MSTRG.1110.1"; exon_number "1";
chr1	StringTie	transcript	158903835	158904064	1000	.	.	gene_id "MSTRG.11100"; transcript_id "MSTRG.11100.1";
chr1	StringTie	exon	158903835	158904064	1000	.	.	gene_id "MSTRG.11100"; transcript_id "MSTRG.11100.1"; exon_number "1";
chr20	StringTie	transcript	34928430	34955817	1000	-	.	gene_id "MSTRG.111000"; transcript_id "ENST00000216951"; gene_name "GSS"; ref_gene_id "ENSG00000100983";
chr20	StringTie	exon	34928430	34928951	1000	-	.	gene_id "MSTRG.111000"; transcript_id "ENST00000216951"; exon_number "1"; gene_name "GSS"; ref_gene_id "ENSG00000100983";
chr20	StringTie	exon	34929401	34929590	1000	-	.	gene_id "MSTRG.111000"; transcript_id "ENST00000216951"; exon_number "2"; gene_name "GSS"; ref_gene_id "ENSG00000100983";
chr20	StringTie	exon	34931336	34931417	1000	-	.	gene_id "MSTRG.111000"; transcript_id "ENST00000216951"; exon_number "3"; gene_name "GSS"; ref_gene_id "ENSG00000100983";
chr20	StringTie	exon	34931939	34932133	1000	-	.	gene_id "MSTRG.111000"; transcript_id "ENST00000216951"; exon_number "4"; gene_name "GSS"; ref_gene_id "ENSG00000100983";
chr20	StringTie	exon	34935576	34935642	1000	-	.	gene_id "MSTRG.111000"; transcript_id "ENST00000216951"; exon_number "5"; gene_name "GSS"; ref_gene_id "ENSG00000100983";
chr20	StringTie	exon	34936763	34936840	1000	-	.	gene_id "MSTRG.111000"; transcript_id "ENST00000216951"; exon_number "6"; gene_name "GSS"; ref_gene_id "ENSG00000100983";
chr20	StringTie	exon	34936943	34937023	1000	-	.	gene_id "MSTRG.111000"; transcript_id "ENST00000216951"; exon_number "7"; gene_name "GSS"; ref_gene_id "ENSG00000100983";
chr20	StringTie	exon	34941713	34941829	1000	-	.	gene_id "MSTRG.111000"; transcript_id "ENST00000216951"; exon_number "8"; gene_name "GSS"; ref_gene_id "ENSG00000100983";
chr20	StringTie	exon	34942488	34942627	1000	-	.	gene_id "MSTRG.111000"; transcript_id "ENST00000216951"; exon_number "9"; gene_name "GSS"; ref_gene_id "ENSG00000100983";
chr20	StringTie	exon	34942931	34943006	1000	-	.	gene_id "MSTRG.111000"; transcript_id "ENST00000216951"; exon_number "10"; gene_name "GSS"; ref_gene_id "ENSG00000100983";
chr20	StringTie	exon	34945953	34946098	1000	-	.	gene_id "MSTRG.111000"; transcript_id "ENST00000216951"; exon_number "11"; gene_name "GSS"; ref_gene_id "ENSG00000100983";
chr20	StringTie	exon	34951724	34951860	1000	-	.	gene_id "MSTRG.111000"; transcript_id "ENST00000216951"; exon_number "12"; gene_name "GSS"; ref_gene_id "ENSG00000100983";
chr20	StringTie	exon	34955727	34955817	1000	-	.	gene_id "MSTRG.111000"; transcript_id "ENST00000216951"; exon_number "13"; gene_name "GSS"; ref_gene_id "ENSG00000100983";
chr20	StringTie	transcript	34928828	34951852	1000	-	.	gene_id "MSTRG.111000"; transcript_id "ENST00000451957"; gene_name "GSS"; ref_gene_id "ENSG00000100983";
chr20	StringTie	exon	34928828	34928951	1000	-	.	gene_id "MSTRG.111000"; transcript_id "ENST00000451957"; exon_number "1"; gene_name "GSS"; ref_gene_id "ENSG00000100983";
chr20	StringTie	exon	34929401	34929590	1000	-	.	gene_id "MSTRG.111000"; transcript_id "ENST00000451957"; exon_number "2"; gene_name "GSS"; ref_gene_id "ENSG00000100983";
chr20	StringTie	exon	34931336	34931417	1000	-	.	gene_id "MSTRG.111000"; transcript_id "ENST00000451957"; exon_number "3"; gene_name "GSS"; ref_gene_id "ENSG00000100983";
chr20	StringTie	exon	34931939	34932133	1000	-	.	gene_id "MSTRG.111000"; transcript_id "ENST00000451957"; exon_number "4"; gene_name "GSS"; ref_gene_id "ENSG00000100983";
chr20	StringTie	exon	34935576	34935642	1000	-	.	gene_id "MSTRG.111000"; transcript_id "ENST00000451957"; exon_number "5"; gene_name "GSS"; ref_gene_id "ENSG00000100983";
chr20	StringTie	exon	34936763	34936840	1000	-	.	gene_id "MSTRG.111000"; transcript_id "ENST00000451957"; exon_number "6"; gene_name "GSS"; ref_gene_id "ENSG00000100983";
chr20	StringTie	exon	34936943	34937023	1000	-	.	gene_id "MSTRG.111000"; transcript_id "ENST00000451957"; exon_number "7"; gene_name "GSS"; ref_gene_id "ENSG00000100983";
chr20	StringTie	exon	34945953	34946098	1000	-	.	gene_id "MSTRG.111000"; transcript_id "ENST00000451957"; exon_number "8"; gene_name "GSS"; ref_gene_id "ENSG00000100983";
chr20	StringTie	exon	34951724	34951852	1000	-	.	gene_id "MSTRG.111000"; transcript_id "ENST00000451957"; exon_number "9"; gene_name "GSS"; ref_gene_id "ENSG00000100983";
chr20	StringTie	transcript	34927320	34957843	1000	-	.	gene_id "MSTRG.111000"; transcript_id "MSTRG.111000.1";
chr20	StringTie	exon	34927320	34927478	1000	-	.	gene_id "MSTRG.111000"; transcript_id "MSTRG.111000.1"; exon_number "1";
chr20	StringTie	exon	34927709	34928951	1000	-	.	gene_id "MSTRG.111000"; transcript_id "MSTRG.111000.1"; exon_number "2";
chr20	StringTie	exon	34929401	34929590	1000	-	.	gene_id "MSTRG.111000"; transcript_id "MSTRG.111000.1"; exon_number "3";
chr20	StringTie	exon	34931336	34931417	1000	-	.	gene_id "MSTRG.111000"; transcript_id "MSTRG.111000.1"; exon_number "4";
chr20	StringTie	exon	34931939	34932133	1000	-	.	gene_id "MSTRG.111000"; transcript_id "MSTRG.111000.1"; exon_number "5";
chr20	StringTie	exon	34935576	34935642	1000	-	.	gene_id "MSTRG.111000"; transcript_id "MSTRG.111000.1"; exon_number "6";
chr20	StringTie	exon	34936763	34936840	1000	-	.	gene_id "MSTRG.111000"; transcript_id "MSTRG.111000.1"; exon_number "7";
chr20	StringTie	exon	34936943	34937023	1000	-	.	gene_id "MSTRG.111000"; transcript_id "MSTRG.111000.1"; exon_number "8";
chr20	StringTie	exon	34941713	34941829	1000	-	.	gene_id "MSTRG.111000"; transcript_id "MSTRG.111000.1"; exon_number "9";
chr20	StringTie	exon	34942488	34943006	1000	-	.	gene_id "MSTRG.111000"; transcript_id "MSTRG.111000.1"; exon_number "10";
chr20	StringTie	exon	34945953	34946098	1000	-	.	gene_id "MSTRG.111000"; transcript_id "MSTRG.111000.1"; exon_number "11";
chr20	StringTie	exon	34951724	34951860	1000	-	.	gene_id "MSTRG.111000"; transcript_id "MSTRG.111000.1"; exon_number "12";
chr20	StringTie	exon	34955727	34957843	1000	-	.	gene_id "MSTRG.111000"; transcript_id "MSTRG.111000.1"; exon_number "13";
chr20	StringTie	transcript	34928298	34956058	1000	-	.	gene_id "MSTRG.111000"; transcript_id "MSTRG.111000.10";
chr20	StringTie	exon	34928298	34928951	1000	-	.	gene_id "MSTRG.111000"; transcript_id "MSTRG.111000.10"; exon_number "1";
chr20	StringTie	exon	34929401	34929590	1000	-	.	gene_id "MSTRG.111000"; transcript_id "MSTRG.111000.10"; exon_number "2";
chr20	StringTie	exon	34931336	34931417	1000	-	.	gene_id "MSTRG.111000"; transcript_id "MSTRG.111000.10"; exon_number "3";
chr20	StringTie	exon	34931939	34932133	1000	-	.	gene_id "MSTRG.111000"; transcript_id "MSTRG.111000.10"; exon_number "4";
chr20	StringTie	exon	34935576	34935642	1000	-	.	gene_id "MSTRG.111000"; transcript_id "MSTRG.111000.10"; exon_number "5";
chr20	StringTie	exon	34936763	34936840	1000	-	.	gene_id "MSTRG.111000"; transcript_id "MSTRG.111000.10"; exon_number "6";
chr20	StringTie	exon	34936943	34937023	1000	-	.	gene_id "MSTRG.111000"; transcript_id "MSTRG.111000.10"; exon_number "7";
chr20	StringTie	exon	34941713	34941829	1000	-	.	gene_id "MSTRG.111000"; transcript_id "MSTRG.111000.10"; exon_number "8";
chr20	StringTie	exon	34942488	34942585	1000	-	.	gene_id "MSTRG.111000"; transcript_id "MSTRG.111000.10"; exon_number "9";
chr20	StringTie	exon	34942931	34943006	1000	-	.	gene_id "MSTRG.111000"; transcript_id "MSTRG.111000.10"; exon_number "10";
chr20	StringTie	exon	34945953	34946098	1000	-	.	gene_id "MSTRG.111000"; transcript_id "MSTRG.111000.10"; exon_number "11";
chr20	StringTie	exon	34951724	34951860	1000	-	.	gene_id "MSTRG.111000"; transcript_id "MSTRG.111000.10"; exon_number "12";
chr20	StringTie	exon	34955723	34956058	1000	-	.	gene_id "MSTRG.111000"; transcript_id "MSTRG.111000.10"; exon_number "13";
chr20	StringTie	transcript	34928310	34955822	1000	-	.	gene_id "MSTRG.111000"; transcript_id "MSTRG.111000.11";
chr20	StringTie	exon	34928310	34928941	1000	-	.	gene_id "MSTRG.111000"; transcript_id "MSTRG.111000.11"; exon_number "1";
chr20	StringTie	exon	34929401	34929590	1000	-	.	gene_id "MSTRG.111000"; transcript_id "MSTRG.111000.11"; exon_number "2";
chr20	StringTie	exon	34931336	34931417	1000	-	.	gene_id "MSTRG.111000"; transcript_id "MSTRG.111000.11"; exon_number "3";
chr20	StringTie	exon	34931939	34932133	1000	-	.	gene_id "MSTRG.111000"; transcript_id "MSTRG.111000.11"; exon_number "4";
chr20	StringTie	exon	34935576	34935642	1000	-	.	gene_id "MSTRG.111000"; transcript_id "MSTRG.111000.11"; exon_number "5";
chr20	StringTie	exon	34936763	34936840	1000	-	.	gene_id "MSTRG.111000"; transcript_id "MSTRG.111000.11"; exon_number "6";
chr20	StringTie	exon	34936943	34937023	1000	-	.	gene_id "MSTRG.111000"; transcript_id "MSTRG.111000.11"; exon_number "7";
chr20	StringTie	exon	34941713	34941829	1000	-	.	gene_id "MSTRG.111000"; transcript_id "MSTRG.111000.11"; exon_number "8";
chr20	StringTie	exon	34942488	34942585	1000	-	.	gene_id "MSTRG.111000"; transcript_id "MSTRG.111000.11"; exon_number "9";
chr20	StringTie	exon	34942931	34943006	1000	-	.	gene_id "MSTRG.111000"; transcript_id "MSTRG.111000.11"; exon_number "10";
chr20	StringTie	exon	34945953	34946098	1000	-	.	gene_id "MSTRG.111000"; transcript_id "MSTRG.111000.11"; exon_number "11";
chr20	StringTie	exon	34951724	34951860	1000	-	.	gene_id "MSTRG.111000"; transcript_id "MSTRG.111000.11"; exon_number "12";
chr20	StringTie	exon	34955727	34955822	1000	-	.	gene_id "MSTRG.111000"; transcript_id "MSTRG.111000.11"; exon_number "13";
chr20	StringTie	transcript	34928314	34955801	1000	-	.	gene_id "MSTRG.111000"; transcript_id "MSTRG.111000.12";
chr20	StringTie	exon	34928314	34928951	1000	-	.	gene_id "MSTRG.111000"; transcript_id "MSTRG.111000.12"; exon_number "1";
chr20	StringTie	exon	34929401	34929590	1000	-	.	gene_id "MSTRG.111000"; transcript_id "MSTRG.111000.12"; exon_number "2";
chr20	StringTie	exon	34931336	34931417	1000	-	.	gene_id "MSTRG.111000"; transcript_id "MSTRG.111000.12"; exon_number "3";
chr20	StringTie	exon	34931939	34932133	1000	-	.	gene_id "MSTRG.111000"; transcript_id "MSTRG.111000.12"; exon_number "4";
chr20	StringTie	exon	34936763	34936840	1000	-	.	gene_id "MSTRG.111000"; transcript_id "MSTRG.111000.12"; exon_number "5";
chr20	StringTie	exon	34936943	34937023	1000	-	.	gene_id "MSTRG.111000"; transcript_id "MSTRG.111000.12"; exon_number "6";
chr20	StringTie	exon	34941713	34941829	1000	-	.	gene_id "MSTRG.111000"; transcript_id "MSTRG.111000.12"; exon_number "7";
chr20	StringTie	exon	34942488	34942627	1000	-	.	gene_id "MSTRG.111000"; transcript_id "MSTRG.111000.12"; exon_number "8";
chr20	StringTie	exon	34942931	34943006	1000	-	.	gene_id "MSTRG.111000"; transcript_id "MSTRG.111000.12"; exon_number "9";
chr20	StringTie	exon	34945582	34946098	1000	-	.	gene_id "MSTRG.111000"; transcript_id "MSTRG.111000.12"; exon_number "10";
chr20	StringTie	exon	34951724	34951860	1000	-	.	gene_id "MSTRG.111000"; transcript_id "MSTRG.111000.12"; exon_number "11";
chr20	StringTie	exon	34955727	34955801	1000	-	.	gene_id "MSTRG.111000"; transcript_id "MSTRG.111000.12"; exon_number "12";
chr20	StringTie	transcript	34928317	34955861	1000	-	.	gene_id "MSTRG.111000"; transcript_id "MSTRG.111000.13";
chr20	StringTie	exon	34928317	34928951	1000	-	.	gene_id "MSTRG.111000"; transcript_id "MSTRG.111000.13"; exon_number "1";
chr20	StringTie	exon	34931336	34931417	1000	-	.	gene_id "MSTRG.111000"; transcript_id "MSTRG.111000.13"; exon_number "2";
chr20	StringTie	exon	34931939	34932133	1000	-	.	gene_id "MSTRG.111000"; transcript_id "MSTRG.111000.13"; exon_number "3";
chr20	StringTie	exon	34935576	34935642	1000	-	.	gene_id "MSTRG.111000"; transcript_id "MSTRG.111000.13"; exon_number "4";
chr20	StringTie	exon	34936763	34936840	1000	-	.	gene_id "MSTRG.111000"; transcript_id "MSTRG.111000.13"; exon_number "5";
chr20	StringTie	exon	34936943	34937023	1000	-	.	gene_id "MSTRG.111000"; transcript_id "MSTRG.111000.13"; exon_number "6";
chr20	StringTie	exon	34941713	34941829	1000	-	.	gene_id "MSTRG.111000"; transcript_id "MSTRG.111000.13"; exon_number "7";
chr20	StringTie	exon	34942488	34942627	1000	-	.	gene_id "MSTRG.111000"; transcript_id "MSTRG.111000.13"; exon_number "8";
chr20	StringTie	exon	34942931	34943006	1000	-	.	gene_id "MSTRG.111000"; transcript_id "MSTRG.111000.13"; exon_number "9";
chr20	StringTie	exon	34945953	34946098	1000	-	.	gene_id "MSTRG.111000"; transcript_id "MSTRG.111000.13"; exon_number "10";
chr20	StringTie	exon	34951724	34951860	1000	-	.	gene_id "MSTRG.111000"; transcript_id "MSTRG.111000.13"; exon_number "11";
chr20	StringTie	exon	34955727	34955861	1000	-	.	gene_id "MSTRG.111000"; transcript_id "MSTRG.111000.13"; exon_number "12";
chr20	StringTie	transcript	34928328	34955833	1000	-	.	gene_id "MSTRG.111000"; transcript_id "MSTRG.111000.14";
chr20	StringTie	exon	34928328	34929237	1000	-	.	gene_id "MSTRG.111000"; transcript_id "MSTRG.111000.14"; exon_number "1";
chr20	StringTie	exon	34929401	34929590	1000	-	.	gene_id "MSTRG.111000"; transcript_id "MSTRG.111000.14"; exon_number "2";
chr20	StringTie	exon	34931336	34931417	1000	-	.	gene_id "MSTRG.111000"; transcript_id "MSTRG.111000.14"; exon_number "3";
chr20	StringTie	exon	34931939	34932133	1000	-	.	gene_id "MSTRG.111000"; transcript_id "MSTRG.111000.14"; exon_number "4";
chr20	StringTie	exon	34935576	34935642	1000	-	.	gene_id "MSTRG.111000"; transcript_id "MSTRG.111000.14"; exon_number "5";
chr20	StringTie	exon	34936763	34936840	1000	-	.	gene_id "MSTRG.111000"; transcript_id "MSTRG.111000.14"; exon_number "6";
chr20	StringTie	exon	34936943	34937023	1000	-	.	gene_id "MSTRG.111000"; transcript_id "MSTRG.111000.14"; exon_number "7";
chr20	StringTie	exon	34941713	34941829	1000	-	.	gene_id "MSTRG.111000"; transcript_id "MSTRG.111000.14"; exon_number "8";
chr20	StringTie	exon	34942488	34943006	1000	-	.	gene_id "MSTRG.111000"; transcript_id "MSTRG.111000.14"; exon_number "9";
chr20	StringTie	exon	34945953	34946051	1000	-	.	gene_id "MSTRG.111000"; transcript_id "MSTRG.111000.14"; exon_number "10";
chr20	StringTie	exon	34951724	34951860	1000	-	.	gene_id "MSTRG.111000"; transcript_id "MSTRG.111000.14"; exon_number "11";
chr20	StringTie	exon	34955727	34955833	1000	-	.	gene_id "MSTRG.111000"; transcript_id "MSTRG.111000.14"; exon_number "12";
chr20	StringTie	transcript	34928329	34956031	1000	-	.	gene_id "MSTRG.111000"; transcript_id "MSTRG.111000.15";
chr20	StringTie	exon	34928329	34928951	1000	-	.	gene_id "MSTRG.111000"; transcript_id "MSTRG.111000.15"; exon_number "1";
chr20	StringTie	exon	34929401	34929590	1000	-	.	gene_id "MSTRG.111000"; transcript_id "MSTRG.111000.15"; exon_number "2";
chr20	StringTie	exon	34931336	34931417	1000	-	.	gene_id "MSTRG.111000"; transcript_id "MSTRG.111000.15"; exon_number "3";
chr20	StringTie	exon	34931939	34932133	1000	-	.	gene_id "MSTRG.111000"; transcript_id "MSTRG.111000.15"; exon_number "4";
chr20	StringTie	exon	34935576	34935642	1000	-	.	gene_id "MSTRG.111000"; transcript_id "MSTRG.111000.15"; exon_number "5";
chr20	StringTie	exon	34936763	34936840	1000	-	.	gene_id "MSTRG.111000"; transcript_id "MSTRG.111000.15"; exon_number "6";
chr20	StringTie	exon	34936943	34937023	1000	-	.	gene_id "MSTRG.111000"; transcript_id "MSTRG.111000.15"; exon_number "7";
chr20	StringTie	exon	34941713	34941829	1000	-	.	gene_id "MSTRG.111000"; transcript_id "MSTRG.111000.15"; exon_number "8";
chr20	StringTie	exon	34942488	34942585	1000	-	.	gene_id "MSTRG.111000"; transcript_id "MSTRG.111000.15"; exon_number "9";
chr20	StringTie	exon	34942931	34943006	1000	-	.	gene_id "MSTRG.111000"; transcript_id "MSTRG.111000.15"; exon_number "10";
chr20	StringTie	exon	34945953	34946051	1000	-	.	gene_id "MSTRG.111000"; transcript_id "MSTRG.111000.15"; exon_number "11";
chr20	StringTie	exon	34951724	34951860	1000	-	.	gene_id "MSTRG.111000"; transcript_id "MSTRG.111000.15"; exon_number "12";
chr20	StringTie	exon	34955727	34956031	1000	-	.	gene_id "MSTRG.111000"; transcript_id "MSTRG.111000.15"; exon_number "13";
chr20	StringTie	transcript	34928329	34955956	1000	-	.	gene_id "MSTRG.111000"; transcript_id "MSTRG.111000.16";
chr20	StringTie	exon	34928329	34928947	1000	-	.	gene_id "MSTRG.111000"; transcript_id "MSTRG.111000.16"; exon_number "1";
chr20	StringTie	exon	34929401	34929590	1000	-	.	gene_id "MSTRG.111000"; transcript_id "MSTRG.111000.16"; exon_number "2";
chr20	StringTie	exon	34931336	34931417	1000	-	.	gene_id "MSTRG.111000"; transcript_id "MSTRG.111000.16"; exon_number "3";
chr20	StringTie	exon	34931939	34932133	1000	-	.	gene_id "MSTRG.111000"; transcript_id "MSTRG.111000.16"; exon_number "4";
chr20	StringTie	exon	34935576	34935642	1000	-	.	gene_id "MSTRG.111000"; transcript_id "MSTRG.111000.16"; exon_number "5";
chr20	StringTie	exon	34936763	34936840	1000	-	.	gene_id "MSTRG.111000"; transcript_id "MSTRG.111000.16"; exon_number "6";
chr20	StringTie	exon	34936943	34937023	1000	-	.	gene_id "MSTRG.111000"; transcript_id "MSTRG.111000.16"; exon_number "7";
chr20	StringTie	exon	34941713	34941829	1000	-	.	gene_id "MSTRG.111000"; transcript_id "MSTRG.111000.16"; exon_number "8";
chr20	StringTie	exon	34942488	34942585	1000	-	.	gene_id "MSTRG.111000"; transcript_id "MSTRG.111000.16"; exon_number "9";
chr20	StringTie	exon	34942931	34943006	1000	-	.	gene_id "MSTRG.111000"; transcript_id "MSTRG.111000.16"; exon_number "10";
chr20	StringTie	exon	34945953	34946098	1000	-	.	gene_id "MSTRG.111000"; transcript_id "MSTRG.111000.16"; exon_number "11";
chr20	StringTie	exon	34951724	34951860	1000	-	.	gene_id "MSTRG.111000"; transcript_id "MSTRG.111000.16"; exon_number "12";
chr20	StringTie	exon	34955723	34955956	1000	-	.	gene_id "MSTRG.111000"; transcript_id "MSTRG.111000.16"; exon_number "13";
chr20	StringTie	transcript	34928329	34947080	1000	-	.	gene_id "MSTRG.111000"; transcript_id "MSTRG.111000.17";
chr20	StringTie	exon	34928329	34928951	1000	-	.	gene_id "MSTRG.111000"; transcript_id "MSTRG.111000.17"; exon_number "1";
chr20	StringTie	exon	34929401	34929590	1000	-	.	gene_id "MSTRG.111000"; transcript_id "MSTRG.111000.17"; exon_number "2";
chr20	StringTie	exon	34931336	34931417	1000	-	.	gene_id "MSTRG.111000"; transcript_id "MSTRG.111000.17"; exon_number "3";
chr20	StringTie	exon	34931939	34932133	1000	-	.	gene_id "MSTRG.111000"; transcript_id "MSTRG.111000.17"; exon_number "4";
chr20	StringTie	exon	34935576	34935642	1000	-	.	gene_id "MSTRG.111000"; transcript_id "MSTRG.111000.17"; exon_number "5";
chr20	StringTie	exon	34936763	34936840	1000	-	.	gene_id "MSTRG.111000"; transcript_id "MSTRG.111000.17"; exon_number "6";
chr20	StringTie	exon	34936943	34937023	1000	-	.	gene_id "MSTRG.111000"; transcript_id "MSTRG.111000.17"; exon_number "7";
chr20	StringTie	exon	34941713	34941829	1000	-	.	gene_id "MSTRG.111000"; transcript_id "MSTRG.111000.17"; exon_number "8";
chr20	StringTie	exon	34942488	34942627	1000	-	.	gene_id "MSTRG.111000"; transcript_id "MSTRG.111000.17"; exon_number "9";
chr20	StringTie	exon	34942931	34943006	1000	-	.	gene_id "MSTRG.111000"; transcript_id "MSTRG.111000.17"; exon_number "10";
chr20	StringTie	exon	34945953	34946098	1000	-	.	gene_id "MSTRG.111000"; transcript_id "MSTRG.111000.17"; exon_number "11";
chr20	StringTie	exon	34946627	34947080	1000	-	.	gene_id "MSTRG.111000"; transcript_id "MSTRG.111000.17"; exon_number "12";
chr20	StringTie	transcript	34928329	34946870	1000	-	.	gene_id "MSTRG.111000"; transcript_id "MSTRG.111000.18";
chr20	StringTie	exon	34928329	34928951	1000	-	.	gene_id "MSTRG.111000"; transcript_id "MSTRG.111000.18"; exon_number "1";
chr20	StringTie	exon	34929401	34929590	1000	-	.	gene_id "MSTRG.111000"; transcript_id "MSTRG.111000.18"; exon_number "2";
chr20	StringTie	exon	34931336	34931417	1000	-	.	gene_id "MSTRG.111000"; transcript_id "MSTRG.111000.18"; exon_number "3";
chr20	StringTie	exon	34931939	34932133	1000	-	.	gene_id "MSTRG.111000"; transcript_id "MSTRG.111000.18"; exon_number "4";
chr20	StringTie	exon	34935576	34935642	1000	-	.	gene_id "MSTRG.111000"; transcript_id "MSTRG.111000.18"; exon_number "5";
chr20	StringTie	exon	34936763	34936840	1000	-	.	gene_id "MSTRG.111000"; transcript_id "MSTRG.111000.18"; exon_number "6";
chr20	StringTie	exon	34936943	34937023	1000	-	.	gene_id "MSTRG.111000"; transcript_id "MSTRG.111000.18"; exon_number "7";
chr20	StringTie	exon	34941713	34941829	1000	-	.	gene_id "MSTRG.111000"; transcript_id "MSTRG.111000.18"; exon_number "8";
chr20	StringTie	exon	34942488	34942495	1000	-	.	gene_id "MSTRG.111000"; transcript_id "MSTRG.111000.18"; exon_number "9";
chr20	StringTie	exon	34942525	34942585	1000	-	.	gene_id "MSTRG.111000"; transcript_id "MSTRG.111000.18"; exon_number "10";
chr20	StringTie	exon	34942931	34943006	1000	-	.	gene_id "MSTRG.111000"; transcript_id "MSTRG.111000.18"; exon_number "11";
chr20	StringTie	exon	34945953	34946098	1000	-	.	gene_id "MSTRG.111000"; transcript_id "MSTRG.111000.18"; exon_number "12";
chr20	StringTie	exon	34946627	34946870	1000	-	.	gene_id "MSTRG.111000"; transcript_id "MSTRG.111000.18"; exon_number "13";
chr20	StringTie	transcript	34928330	34955985	1000	-	.	gene_id "MSTRG.111000"; transcript_id "MSTRG.111000.19";
chr20	StringTie	exon	34928330	34928947	1000	-	.	gene_id "MSTRG.111000"; transcript_id "MSTRG.111000.19"; exon_number "1";
chr20	StringTie	exon	34929401	34929590	1000	-	.	gene_id "MSTRG.111000"; transcript_id "MSTRG.111000.19"; exon_number "2";
chr20	StringTie	exon	34931336	34931417	1000	-	.	gene_id "MSTRG.111000"; transcript_id "MSTRG.111000.19"; exon_number "3";
chr20	StringTie	exon	34931939	34932133	1000	-	.	gene_id "MSTRG.111000"; transcript_id "MSTRG.111000.19"; exon_number "4";
chr20	StringTie	exon	34935576	34935642	1000	-	.	gene_id "MSTRG.111000"; transcript_id "MSTRG.111000.19"; exon_number "5";
chr20	StringTie	exon	34936763	34936840	1000	-	.	gene_id "MSTRG.111000"; transcript_id "MSTRG.111000.19"; exon_number "6";
chr20	StringTie	exon	34936943	34937023	1000	-	.	gene_id "MSTRG.111000"; transcript_id "MSTRG.111000.19"; exon_number "7";
chr20	StringTie	exon	34941713	34941829	1000	-	.	gene_id "MSTRG.111000"; transcript_id "MSTRG.111000.19"; exon_number "8";
chr20	StringTie	exon	34942488	34943006	1000	-	.	gene_id "MSTRG.111000"; transcript_id "MSTRG.111000.19"; exon_number "9";
chr20	StringTie	exon	34945953	34946098	1000	-	.	gene_id "MSTRG.111000"; transcript_id "MSTRG.111000.19"; exon_number "10";
chr20	StringTie	exon	34951724	34951860	1000	-	.	gene_id "MSTRG.111000"; transcript_id "MSTRG.111000.19"; exon_number "11";
chr20	StringTie	exon	34955727	34955985	1000	-	.	gene_id "MSTRG.111000"; transcript_id "MSTRG.111000.19"; exon_number "12";
chr20	StringTie	transcript	34928010	34956226	1000	-	.	gene_id "MSTRG.111000"; transcript_id "MSTRG.111000.2";
chr20	StringTie	exon	34928010	34928951	1000	-	.	gene_id "MSTRG.111000"; transcript_id "MSTRG.111000.2"; exon_number "1";
chr20	StringTie	exon	34929401	34929590	1000	-	.	gene_id "MSTRG.111000"; transcript_id "MSTRG.111000.2"; exon_number "2";
chr20	StringTie	exon	34931336	34931417	1000	-	.	gene_id "MSTRG.111000"; transcript_id "MSTRG.111000.2"; exon_number "3";
chr20	StringTie	exon	34931939	34932133	1000	-	.	gene_id "MSTRG.111000"; transcript_id "MSTRG.111000.2"; exon_number "4";
chr20	StringTie	exon	34935576	34935642	1000	-	.	gene_id "MSTRG.111000"; transcript_id "MSTRG.111000.2"; exon_number "5";
chr20	StringTie	exon	34936763	34936840	1000	-	.	gene_id "MSTRG.111000"; transcript_id "MSTRG.111000.2"; exon_number "6";
chr20	StringTie	exon	34936943	34937023	1000	-	.	gene_id "MSTRG.111000"; transcript_id "MSTRG.111000.2"; exon_number "7";
chr20	StringTie	exon	34941713	34941829	1000	-	.	gene_id "MSTRG.111000"; transcript_id "MSTRG.111000.2"; exon_number "8";
chr20	StringTie	exon	34942488	34942627	1000	-	.	gene_id "MSTRG.111000"; transcript_id "MSTRG.111000.2"; exon_number "9";
chr20	StringTie	exon	34942931	34943006	1000	-	.	gene_id "MSTRG.111000"; transcript_id "MSTRG.111000.2"; exon_number "10";
chr20	StringTie	exon	34945953	34946098	1000	-	.	gene_id "MSTRG.111000"; transcript_id "MSTRG.111000.2"; exon_number "11";
chr20	StringTie	exon	34951724	34951860	1000	-	.	gene_id "MSTRG.111000"; transcript_id "MSTRG.111000.2"; exon_number "12";
chr20	StringTie	exon	34955870	34956226	1000	-	.	gene_id "MSTRG.111000"; transcript_id "MSTRG.111000.2"; exon_number "13";
chr20	StringTie	transcript	34928330	34956034	1000	-	.	gene_id "MSTRG.111000"; transcript_id "MSTRG.111000.20";
chr20	StringTie	exon	34928330	34928951	1000	-	.	gene_id "MSTRG.111000"; transcript_id "MSTRG.111000.20"; exon_number "1";
chr20	StringTie	exon	34929401	34929590	1000	-	.	gene_id "MSTRG.111000"; transcript_id "MSTRG.111000.20"; exon_number "2";
chr20	StringTie	exon	34931336	34931417	1000	-	.	gene_id "MSTRG.111000"; transcript_id "MSTRG.111000.20"; exon_number "3";
chr20	StringTie	exon	34931939	34932133	1000	-	.	gene_id "MSTRG.111000"; transcript_id "MSTRG.111000.20"; exon_number "4";
chr20	StringTie	exon	34935576	34935642	1000	-	.	gene_id "MSTRG.111000"; transcript_id "MSTRG.111000.20"; exon_number "5";
chr20	StringTie	exon	34936763	34936840	1000	-	.	gene_id "MSTRG.111000"; transcript_id "MSTRG.111000.20"; exon_number "6";
chr20	StringTie	exon	34936943	34937023	1000	-	.	gene_id "MSTRG.111000"; transcript_id "MSTRG.111000.20"; exon_number "7";
chr20	StringTie	exon	34941713	34941829	1000	-	.	gene_id "MSTRG.111000"; transcript_id "MSTRG.111000.20"; exon_number "8";
chr20	StringTie	exon	34942488	34943006	1000	-	.	gene_id "MSTRG.111000"; transcript_id "MSTRG.111000.20"; exon_number "9";
chr20	StringTie	exon	34945953	34946098	1000	-	.	gene_id "MSTRG.111000"; transcript_id "MSTRG.111000.20"; exon_number "10";
chr20	StringTie	exon	34951724	34951860	1000	-	.	gene_id "MSTRG.111000"; transcript_id "MSTRG.111000.20"; exon_number "11";
chr20	StringTie	exon	34954269	34954547	1000	-	.	gene_id "MSTRG.111000"; transcript_id "MSTRG.111000.20"; exon_number "12";
chr20	StringTie	exon	34955727	34956034	1000	-	.	gene_id "MSTRG.111000"; transcript_id "MSTRG.111000.20"; exon_number "13";
chr20	StringTie	transcript	34928338	34955808	1000	-	.	gene_id "MSTRG.111000"; transcript_id "MSTRG.111000.21";
chr20	StringTie	exon	34928338	34928951	1000	-	.	gene_id "MSTRG.111000"; transcript_id "MSTRG.111000.21"; exon_number "1";
chr20	StringTie	exon	34929401	34929590	1000	-	.	gene_id "MSTRG.111000"; transcript_id "MSTRG.111000.21"; exon_number "2";
chr20	StringTie	exon	34931336	34931417	1000	-	.	gene_id "MSTRG.111000"; transcript_id "MSTRG.111000.21"; exon_number "3";
chr20	StringTie	exon	34931939	34932133	1000	-	.	gene_id "MSTRG.111000"; transcript_id "MSTRG.111000.21"; exon_number "4";
chr20	StringTie	exon	34935576	34935642	1000	-	.	gene_id "MSTRG.111000"; transcript_id "MSTRG.111000.21"; exon_number "5";
chr20	StringTie	exon	34936763	34936840	1000	-	.	gene_id "MSTRG.111000"; transcript_id "MSTRG.111000.21"; exon_number "6";
chr20	StringTie	exon	34936943	34937023	1000	-	.	gene_id "MSTRG.111000"; transcript_id "MSTRG.111000.21"; exon_number "7";
chr20	StringTie	exon	34941713	34941829	1000	-	.	gene_id "MSTRG.111000"; transcript_id "MSTRG.111000.21"; exon_number "8";
chr20	StringTie	exon	34942488	34942585	1000	-	.	gene_id "MSTRG.111000"; transcript_id "MSTRG.111000.21"; exon_number "9";
chr20	StringTie	exon	34942931	34943006	1000	-	.	gene_id "MSTRG.111000"; transcript_id "MSTRG.111000.21"; exon_number "10";
chr20	StringTie	exon	34945953	34946098	1000	-	.	gene_id "MSTRG.111000"; transcript_id "MSTRG.111000.21"; exon_number "11";
chr20	StringTie	exon	34951724	34951860	1000	-	.	gene_id "MSTRG.111000"; transcript_id "MSTRG.111000.21"; exon_number "12";
chr20	StringTie	exon	34954269	34954547	1000	-	.	gene_id "MSTRG.111000"; transcript_id "MSTRG.111000.21"; exon_number "13";
chr20	StringTie	exon	34955727	34955808	1000	-	.	gene_id "MSTRG.111000"; transcript_id "MSTRG.111000.21"; exon_number "14";
chr20	StringTie	transcript	34928341	34956008	1000	-	.	gene_id "MSTRG.111000"; transcript_id "MSTRG.111000.22";
chr20	StringTie	exon	34928341	34928951	1000	-	.	gene_id "MSTRG.111000"; transcript_id "MSTRG.111000.22"; exon_number "1";
chr20	StringTie	exon	34929035	34929237	1000	-	.	gene_id "MSTRG.111000"; transcript_id "MSTRG.111000.22"; exon_number "2";
chr20	StringTie	exon	34929401	34929590	1000	-	.	gene_id "MSTRG.111000"; transcript_id "MSTRG.111000.22"; exon_number "3";
chr20	StringTie	exon	34931336	34931417	1000	-	.	gene_id "MSTRG.111000"; transcript_id "MSTRG.111000.22"; exon_number "4";
chr20	StringTie	exon	34931939	34932133	1000	-	.	gene_id "MSTRG.111000"; transcript_id "MSTRG.111000.22"; exon_number "5";
chr20	StringTie	exon	34935576	34935642	1000	-	.	gene_id "MSTRG.111000"; transcript_id "MSTRG.111000.22"; exon_number "6";
chr20	StringTie	exon	34936763	34936840	1000	-	.	gene_id "MSTRG.111000"; transcript_id "MSTRG.111000.22"; exon_number "7";
chr20	StringTie	exon	34936943	34937023	1000	-	.	gene_id "MSTRG.111000"; transcript_id "MSTRG.111000.22"; exon_number "8";
chr20	StringTie	exon	34941713	34941829	1000	-	.	gene_id "MSTRG.111000"; transcript_id "MSTRG.111000.22"; exon_number "9";
chr20	StringTie	exon	34942488	34943006	1000	-	.	gene_id "MSTRG.111000"; transcript_id "MSTRG.111000.22"; exon_number "10";
chr20	StringTie	exon	34945953	34946098	1000	-	.	gene_id "MSTRG.111000"; transcript_id "MSTRG.111000.22"; exon_number "11";
chr20	StringTie	exon	34951724	34951860	1000	-	.	gene_id "MSTRG.111000"; transcript_id "MSTRG.111000.22"; exon_number "12";
chr20	StringTie	exon	34955727	34956008	1000	-	.	gene_id "MSTRG.111000"; transcript_id "MSTRG.111000.22"; exon_number "13";
chr20	StringTie	transcript	34928341	34943011	1000	-	.	gene_id "MSTRG.111000"; transcript_id "MSTRG.111000.23";
chr20	StringTie	exon	34928341	34928951	1000	-	.	gene_id "MSTRG.111000"; transcript_id "MSTRG.111000.23"; exon_number "1";
chr20	StringTie	exon	34929401	34929590	1000	-	.	gene_id "MSTRG.111000"; transcript_id "MSTRG.111000.23"; exon_number "2";
chr20	StringTie	exon	34931336	34931417	1000	-	.	gene_id "MSTRG.111000"; transcript_id "MSTRG.111000.23"; exon_number "3";
chr20	StringTie	exon	34931939	34932132	1000	-	.	gene_id "MSTRG.111000"; transcript_id "MSTRG.111000.23"; exon_number "4";
chr20	StringTie	exon	34935576	34935642	1000	-	.	gene_id "MSTRG.111000"; transcript_id "MSTRG.111000.23"; exon_number "5";
chr20	StringTie	exon	34936763	34936840	1000	-	.	gene_id "MSTRG.111000"; transcript_id "MSTRG.111000.23"; exon_number "6";
chr20	StringTie	exon	34936943	34937023	1000	-	.	gene_id "MSTRG.111000"; transcript_id "MSTRG.111000.23"; exon_number "7";
chr20	StringTie	exon	34941713	34941829	1000	-	.	gene_id "MSTRG.111000"; transcript_id "MSTRG.111000.23"; exon_number "8";
chr20	StringTie	exon	34942488	34942627	1000	-	.	gene_id "MSTRG.111000"; transcript_id "MSTRG.111000.23"; exon_number "9";
chr20	StringTie	exon	34942931	34943011	1000	-	.	gene_id "MSTRG.111000"; transcript_id "MSTRG.111000.23"; exon_number "10";
chr20	StringTie	transcript	34928341	34946848	1000	-	.	gene_id "MSTRG.111000"; transcript_id "MSTRG.111000.24";
chr20	StringTie	exon	34928341	34928951	1000	-	.	gene_id "MSTRG.111000"; transcript_id "MSTRG.111000.24"; exon_number "1";
chr20	StringTie	exon	34929035	34929237	1000	-	.	gene_id "MSTRG.111000"; transcript_id "MSTRG.111000.24"; exon_number "2";
chr20	StringTie	exon	34929401	34929590	1000	-	.	gene_id "MSTRG.111000"; transcript_id "MSTRG.111000.24"; exon_number "3";
chr20	StringTie	exon	34931336	34931417	1000	-	.	gene_id "MSTRG.111000"; transcript_id "MSTRG.111000.24"; exon_number "4";
chr20	StringTie	exon	34931939	34932133	1000	-	.	gene_id "MSTRG.111000"; transcript_id "MSTRG.111000.24"; exon_number "5";
chr20	StringTie	exon	34935576	34935642	1000	-	.	gene_id "MSTRG.111000"; transcript_id "MSTRG.111000.24"; exon_number "6";
chr20	StringTie	exon	34936763	34936840	1000	-	.	gene_id "MSTRG.111000"; transcript_id "MSTRG.111000.24"; exon_number "7";
chr20	StringTie	exon	34936943	34937023	1000	-	.	gene_id "MSTRG.111000"; transcript_id "MSTRG.111000.24"; exon_number "8";
chr20	StringTie	exon	34941713	34941829	1000	-	.	gene_id "MSTRG.111000"; transcript_id "MSTRG.111000.24"; exon_number "9";
chr20	StringTie	exon	34942488	34943006	1000	-	.	gene_id "MSTRG.111000"; transcript_id "MSTRG.111000.24"; exon_number "10";
chr20	StringTie	exon	34945953	34946098	1000	-	.	gene_id "MSTRG.111000"; transcript_id "MSTRG.111000.24"; exon_number "11";
chr20	StringTie	exon	34946627	34946848	1000	-	.	gene_id "MSTRG.111000"; transcript_id "MSTRG.111000.24"; exon_number "12";
chr20	StringTie	transcript	34928342	34946840	1000	-	.	gene_id "MSTRG.111000"; transcript_id "MSTRG.111000.25";
chr20	StringTie	exon	34928342	34928947	1000	-	.	gene_id "MSTRG.111000"; transcript_id "MSTRG.111000.25"; exon_number "1";
chr20	StringTie	exon	34929401	34929590	1000	-	.	gene_id "MSTRG.111000"; transcript_id "MSTRG.111000.25"; exon_number "2";
chr20	StringTie	exon	34931336	34931417	1000	-	.	gene_id "MSTRG.111000"; transcript_id "MSTRG.111000.25"; exon_number "3";
chr20	StringTie	exon	34931939	34932133	1000	-	.	gene_id "MSTRG.111000"; transcript_id "MSTRG.111000.25"; exon_number "4";
chr20	StringTie	exon	34935576	34935642	1000	-	.	gene_id "MSTRG.111000"; transcript_id "MSTRG.111000.25"; exon_number "5";
chr20	StringTie	exon	34936763	34936840	1000	-	.	gene_id "MSTRG.111000"; transcript_id "MSTRG.111000.25"; exon_number "6";
chr20	StringTie	exon	34936943	34937023	1000	-	.	gene_id "MSTRG.111000"; transcript_id "MSTRG.111000.25"; exon_number "7";
chr20	StringTie	exon	34941713	34941829	1000	-	.	gene_id "MSTRG.111000"; transcript_id "MSTRG.111000.25"; exon_number "8";
chr20	StringTie	exon	34942488	34942585	1000	-	.	gene_id "MSTRG.111000"; transcript_id "MSTRG.111000.25"; exon_number "9";
chr20	StringTie	exon	34942931	34943006	1000	-	.	gene_id "MSTRG.111000"; transcript_id "MSTRG.111000.25"; exon_number "10";
chr20	StringTie	exon	34945953	34946098	1000	-	.	gene_id "MSTRG.111000"; transcript_id "MSTRG.111000.25"; exon_number "11";
chr20	StringTie	exon	34946627	34946840	1000	-	.	gene_id "MSTRG.111000"; transcript_id "MSTRG.111000.25"; exon_number "12";
chr20	StringTie	transcript	34928343	34946808	1000	-	.	gene_id "MSTRG.111000"; transcript_id "MSTRG.111000.26";
chr20	StringTie	exon	34928343	34929237	1000	-	.	gene_id "MSTRG.111000"; transcript_id "MSTRG.111000.26"; exon_number "1";
chr20	StringTie	exon	34929401	34929590	1000	-	.	gene_id "MSTRG.111000"; transcript_id "MSTRG.111000.26"; exon_number "2";
chr20	StringTie	exon	34931336	34931417	1000	-	.	gene_id "MSTRG.111000"; transcript_id "MSTRG.111000.26"; exon_number "3";
chr20	StringTie	exon	34931939	34932133	1000	-	.	gene_id "MSTRG.111000"; transcript_id "MSTRG.111000.26"; exon_number "4";
chr20	StringTie	exon	34935576	34935642	1000	-	.	gene_id "MSTRG.111000"; transcript_id "MSTRG.111000.26"; exon_number "5";
chr20	StringTie	exon	34936763	34936840	1000	-	.	gene_id "MSTRG.111000"; transcript_id "MSTRG.111000.26"; exon_number "6";
chr20	StringTie	exon	34936943	34937023	1000	-	.	gene_id "MSTRG.111000"; transcript_id "MSTRG.111000.26"; exon_number "7";
chr20	StringTie	exon	34941713	34941829	1000	-	.	gene_id "MSTRG.111000"; transcript_id "MSTRG.111000.26"; exon_number "8";
chr20	StringTie	exon	34942488	34943006	1000	-	.	gene_id "MSTRG.111000"; transcript_id "MSTRG.111000.26"; exon_number "9";
chr20	StringTie	exon	34945953	34946098	1000	-	.	gene_id "MSTRG.111000"; transcript_id "MSTRG.111000.26"; exon_number "10";
chr20	StringTie	exon	34946627	34946808	1000	-	.	gene_id "MSTRG.111000"; transcript_id "MSTRG.111000.26"; exon_number "11";
chr20	StringTie	transcript	34928345	34956058	1000	-	.	gene_id "MSTRG.111000"; transcript_id "MSTRG.111000.27";
chr20	StringTie	exon	34928345	34928947	1000	-	.	gene_id "MSTRG.111000"; transcript_id "MSTRG.111000.27"; exon_number "1";
chr20	StringTie	exon	34929401	34929590	1000	-	.	gene_id "MSTRG.111000"; transcript_id "MSTRG.111000.27"; exon_number "2";
chr20	StringTie	exon	34931336	34931417	1000	-	.	gene_id "MSTRG.111000"; transcript_id "MSTRG.111000.27"; exon_number "3";
chr20	StringTie	exon	34931939	34932133	1000	-	.	gene_id "MSTRG.111000"; transcript_id "MSTRG.111000.27"; exon_number "4";
chr20	StringTie	exon	34935576	34935642	1000	-	.	gene_id "MSTRG.111000"; transcript_id "MSTRG.111000.27"; exon_number "5";
chr20	StringTie	exon	34936763	34936840	1000	-	.	gene_id "MSTRG.111000"; transcript_id "MSTRG.111000.27"; exon_number "6";
chr20	StringTie	exon	34936943	34937023	1000	-	.	gene_id "MSTRG.111000"; transcript_id "MSTRG.111000.27"; exon_number "7";
chr20	StringTie	exon	34941713	34941829	1000	-	.	gene_id "MSTRG.111000"; transcript_id "MSTRG.111000.27"; exon_number "8";
chr20	StringTie	exon	34942488	34942585	1000	-	.	gene_id "MSTRG.111000"; transcript_id "MSTRG.111000.27"; exon_number "9";
chr20	StringTie	exon	34942931	34943006	1000	-	.	gene_id "MSTRG.111000"; transcript_id "MSTRG.111000.27"; exon_number "10";
chr20	StringTie	exon	34945953	34946098	1000	-	.	gene_id "MSTRG.111000"; transcript_id "MSTRG.111000.27"; exon_number "11";
chr20	StringTie	exon	34951724	34951860	1000	-	.	gene_id "MSTRG.111000"; transcript_id "MSTRG.111000.27"; exon_number "12";
chr20	StringTie	exon	34955727	34956058	1000	-	.	gene_id "MSTRG.111000"; transcript_id "MSTRG.111000.27"; exon_number "13";
chr20	StringTie	transcript	34928346	34943011	1000	-	.	gene_id "MSTRG.111000"; transcript_id "MSTRG.111000.28";
chr20	StringTie	exon	34928346	34928951	1000	-	.	gene_id "MSTRG.111000"; transcript_id "MSTRG.111000.28"; exon_number "1";
chr20	StringTie	exon	34929401	34929590	1000	-	.	gene_id "MSTRG.111000"; transcript_id "MSTRG.111000.28"; exon_number "2";
chr20	StringTie	exon	34931336	34931417	1000	-	.	gene_id "MSTRG.111000"; transcript_id "MSTRG.111000.28"; exon_number "3";
chr20	StringTie	exon	34931939	34932351	1000	-	.	gene_id "MSTRG.111000"; transcript_id "MSTRG.111000.28"; exon_number "4";
chr20	StringTie	exon	34935576	34935642	1000	-	.	gene_id "MSTRG.111000"; transcript_id "MSTRG.111000.28"; exon_number "5";
chr20	StringTie	exon	34936763	34936840	1000	-	.	gene_id "MSTRG.111000"; transcript_id "MSTRG.111000.28"; exon_number "6";
chr20	StringTie	exon	34936943	34937023	1000	-	.	gene_id "MSTRG.111000"; transcript_id "MSTRG.111000.28"; exon_number "7";
chr20	StringTie	exon	34941713	34941829	1000	-	.	gene_id "MSTRG.111000"; transcript_id "MSTRG.111000.28"; exon_number "8";
chr20	StringTie	exon	34942488	34942627	1000	-	.	gene_id "MSTRG.111000"; transcript_id "MSTRG.111000.28"; exon_number "9";
chr20	StringTie	exon	34942931	34943011	1000	-	.	gene_id "MSTRG.111000"; transcript_id "MSTRG.111000.28"; exon_number "10";
chr20	StringTie	transcript	34928346	34955838	1000	-	.	gene_id "MSTRG.111000"; transcript_id "MSTRG.111000.29";
chr20	StringTie	exon	34928346	34928951	1000	-	.	gene_id "MSTRG.111000"; transcript_id "MSTRG.111000.29"; exon_number "1";
chr20	StringTie	exon	34929035	34929237	1000	-	.	gene_id "MSTRG.111000"; transcript_id "MSTRG.111000.29"; exon_number "2";
chr20	StringTie	exon	34929401	34929590	1000	-	.	gene_id "MSTRG.111000"; transcript_id "MSTRG.111000.29"; exon_number "3";
chr20	StringTie	exon	34931336	34931417	1000	-	.	gene_id "MSTRG.111000"; transcript_id "MSTRG.111000.29"; exon_number "4";
chr20	StringTie	exon	34931939	34932133	1000	-	.	gene_id "MSTRG.111000"; transcript_id "MSTRG.111000.29"; exon_number "5";
chr20	StringTie	exon	34935576	34935642	1000	-	.	gene_id "MSTRG.111000"; transcript_id "MSTRG.111000.29"; exon_number "6";
chr20	StringTie	exon	34936763	34936840	1000	-	.	gene_id "MSTRG.111000"; transcript_id "MSTRG.111000.29"; exon_number "7";
chr20	StringTie	exon	34936943	34937023	1000	-	.	gene_id "MSTRG.111000"; transcript_id "MSTRG.111000.29"; exon_number "8";
chr20	StringTie	exon	34941713	34941829	1000	-	.	gene_id "MSTRG.111000"; transcript_id "MSTRG.111000.29"; exon_number "9";
chr20	StringTie	exon	34942488	34943006	1000	-	.	gene_id "MSTRG.111000"; transcript_id "MSTRG.111000.29"; exon_number "10";
chr20	StringTie	exon	34945953	34946098	1000	-	.	gene_id "MSTRG.111000"; transcript_id "MSTRG.111000.29"; exon_number "11";
chr20	StringTie	exon	34951724	34951860	1000	-	.	gene_id "MSTRG.111000"; transcript_id "MSTRG.111000.29"; exon_number "12";
chr20	StringTie	exon	34954269	34954547	1000	-	.	gene_id "MSTRG.111000"; transcript_id "MSTRG.111000.29"; exon_number "13";
chr20	StringTie	exon	34955727	34955838	1000	-	.	gene_id "MSTRG.111000"; transcript_id "MSTRG.111000.29"; exon_number "14";
chr20	StringTie	transcript	34928010	34956014	1000	-	.	gene_id "MSTRG.111000"; transcript_id "MSTRG.111000.3";
chr20	StringTie	exon	34928010	34928951	1000	-	.	gene_id "MSTRG.111000"; transcript_id "MSTRG.111000.3"; exon_number "1";
chr20	StringTie	exon	34929401	34929590	1000	-	.	gene_id "MSTRG.111000"; transcript_id "MSTRG.111000.3"; exon_number "2";
chr20	StringTie	exon	34931336	34931417	1000	-	.	gene_id "MSTRG.111000"; transcript_id "MSTRG.111000.3"; exon_number "3";
chr20	StringTie	exon	34931939	34932133	1000	-	.	gene_id "MSTRG.111000"; transcript_id "MSTRG.111000.3"; exon_number "4";
chr20	StringTie	exon	34935576	34935642	1000	-	.	gene_id "MSTRG.111000"; transcript_id "MSTRG.111000.3"; exon_number "5";
chr20	StringTie	exon	34936763	34936840	1000	-	.	gene_id "MSTRG.111000"; transcript_id "MSTRG.111000.3"; exon_number "6";
chr20	StringTie	exon	34936943	34937023	1000	-	.	gene_id "MSTRG.111000"; transcript_id "MSTRG.111000.3"; exon_number "7";
chr20	StringTie	exon	34941713	34941829	1000	-	.	gene_id "MSTRG.111000"; transcript_id "MSTRG.111000.3"; exon_number "8";
chr20	StringTie	exon	34942488	34943006	1000	-	.	gene_id "MSTRG.111000"; transcript_id "MSTRG.111000.3"; exon_number "9";
chr20	StringTie	exon	34945953	34946098	1000	-	.	gene_id "MSTRG.111000"; transcript_id "MSTRG.111000.3"; exon_number "10";
chr20	StringTie	exon	34951724	34951860	1000	-	.	gene_id "MSTRG.111000"; transcript_id "MSTRG.111000.3"; exon_number "11";
chr20	StringTie	exon	34954716	34956014	1000	-	.	gene_id "MSTRG.111000"; transcript_id "MSTRG.111000.3"; exon_number "12";
chr20	StringTie	transcript	34928350	34955810	1000	-	.	gene_id "MSTRG.111000"; transcript_id "MSTRG.111000.30";
chr20	StringTie	exon	34928350	34929590	1000	-	.	gene_id "MSTRG.111000"; transcript_id "MSTRG.111000.30"; exon_number "1";
chr20	StringTie	exon	34931336	34931417	1000	-	.	gene_id "MSTRG.111000"; transcript_id "MSTRG.111000.30"; exon_number "2";
chr20	StringTie	exon	34931939	34932133	1000	-	.	gene_id "MSTRG.111000"; transcript_id "MSTRG.111000.30"; exon_number "3";
chr20	StringTie	exon	34935576	34935642	1000	-	.	gene_id "MSTRG.111000"; transcript_id "MSTRG.111000.30"; exon_number "4";
chr20	StringTie	exon	34936763	34936840	1000	-	.	gene_id "MSTRG.111000"; transcript_id "MSTRG.111000.30"; exon_number "5";
chr20	StringTie	exon	34936943	34937023	1000	-	.	gene_id "MSTRG.111000"; transcript_id "MSTRG.111000.30"; exon_number "6";
chr20	StringTie	exon	34941697	34941829	1000	-	.	gene_id "MSTRG.111000"; transcript_id "MSTRG.111000.30"; exon_number "7";
chr20	StringTie	exon	34942488	34943006	1000	-	.	gene_id "MSTRG.111000"; transcript_id "MSTRG.111000.30"; exon_number "8";
chr20	StringTie	exon	34945953	34946098	1000	-	.	gene_id "MSTRG.111000"; transcript_id "MSTRG.111000.30"; exon_number "9";
chr20	StringTie	exon	34951724	34951860	1000	-	.	gene_id "MSTRG.111000"; transcript_id "MSTRG.111000.30"; exon_number "10";
chr20	StringTie	exon	34955727	34955810	1000	-	.	gene_id "MSTRG.111000"; transcript_id "MSTRG.111000.30"; exon_number "11";
chr20	StringTie	transcript	34928350	34946816	1000	-	.	gene_id "MSTRG.111000"; transcript_id "MSTRG.111000.31";
chr20	StringTie	exon	34928350	34928947	1000	-	.	gene_id "MSTRG.111000"; transcript_id "MSTRG.111000.31"; exon_number "1";
chr20	StringTie	exon	34929401	34929590	1000	-	.	gene_id "MSTRG.111000"; transcript_id "MSTRG.111000.31"; exon_number "2";
chr20	StringTie	exon	34931336	34931417	1000	-	.	gene_id "MSTRG.111000"; transcript_id "MSTRG.111000.31"; exon_number "3";
chr20	StringTie	exon	34931939	34932133	1000	-	.	gene_id "MSTRG.111000"; transcript_id "MSTRG.111000.31"; exon_number "4";
chr20	StringTie	exon	34935576	34935642	1000	-	.	gene_id "MSTRG.111000"; transcript_id "MSTRG.111000.31"; exon_number "5";
chr20	StringTie	exon	34936763	34936840	1000	-	.	gene_id "MSTRG.111000"; transcript_id "MSTRG.111000.31"; exon_number "6";
chr20	StringTie	exon	34936943	34937023	1000	-	.	gene_id "MSTRG.111000"; transcript_id "MSTRG.111000.31"; exon_number "7";
chr20	StringTie	exon	34941713	34941829	1000	-	.	gene_id "MSTRG.111000"; transcript_id "MSTRG.111000.31"; exon_number "8";
chr20	StringTie	exon	34942488	34943006	1000	-	.	gene_id "MSTRG.111000"; transcript_id "MSTRG.111000.31"; exon_number "9";
chr20	StringTie	exon	34945953	34946098	1000	-	.	gene_id "MSTRG.111000"; transcript_id "MSTRG.111000.31"; exon_number "10";
chr20	StringTie	exon	34946627	34946816	1000	-	.	gene_id "MSTRG.111000"; transcript_id "MSTRG.111000.31"; exon_number "11";
chr20	StringTie	transcript	34928350	34955804	1000	-	.	gene_id "MSTRG.111000"; transcript_id "MSTRG.111000.32";
chr20	StringTie	exon	34928350	34928951	1000	-	.	gene_id "MSTRG.111000"; transcript_id "MSTRG.111000.32"; exon_number "1";
chr20	StringTie	exon	34929035	34929237	1000	-	.	gene_id "MSTRG.111000"; transcript_id "MSTRG.111000.32"; exon_number "2";
chr20	StringTie	exon	34929401	34929590	1000	-	.	gene_id "MSTRG.111000"; transcript_id "MSTRG.111000.32"; exon_number "3";
chr20	StringTie	exon	34931336	34931417	1000	-	.	gene_id "MSTRG.111000"; transcript_id "MSTRG.111000.32"; exon_number "4";
chr20	StringTie	exon	34931939	34932133	1000	-	.	gene_id "MSTRG.111000"; transcript_id "MSTRG.111000.32"; exon_number "5";
chr20	StringTie	exon	34935576	34935642	1000	-	.	gene_id "MSTRG.111000"; transcript_id "MSTRG.111000.32"; exon_number "6";
chr20	StringTie	exon	34936763	34936840	1000	-	.	gene_id "MSTRG.111000"; transcript_id "MSTRG.111000.32"; exon_number "7";
chr20	StringTie	exon	34936943	34937023	1000	-	.	gene_id "MSTRG.111000"; transcript_id "MSTRG.111000.32"; exon_number "8";
chr20	StringTie	exon	34941713	34941829	1000	-	.	gene_id "MSTRG.111000"; transcript_id "MSTRG.111000.32"; exon_number "9";
chr20	StringTie	exon	34942488	34943006	1000	-	.	gene_id "MSTRG.111000"; transcript_id "MSTRG.111000.32"; exon_number "10";
chr20	StringTie	exon	34945953	34946098	1000	-	.	gene_id "MSTRG.111000"; transcript_id "MSTRG.111000.32"; exon_number "11";
chr20	StringTie	exon	34951724	34951860	1000	-	.	gene_id "MSTRG.111000"; transcript_id "MSTRG.111000.32"; exon_number "12";
chr20	StringTie	exon	34955723	34955804	1000	-	.	gene_id "MSTRG.111000"; transcript_id "MSTRG.111000.32"; exon_number "13";
chr20	StringTie	transcript	34928351	34955914	1000	-	.	gene_id "MSTRG.111000"; transcript_id "MSTRG.111000.33";
chr20	StringTie	exon	34928351	34928951	1000	-	.	gene_id "MSTRG.111000"; transcript_id "MSTRG.111000.33"; exon_number "1";
chr20	StringTie	exon	34929401	34929590	1000	-	.	gene_id "MSTRG.111000"; transcript_id "MSTRG.111000.33"; exon_number "2";
chr20	StringTie	exon	34931336	34931417	1000	-	.	gene_id "MSTRG.111000"; transcript_id "MSTRG.111000.33"; exon_number "3";
chr20	StringTie	exon	34931939	34932133	1000	-	.	gene_id "MSTRG.111000"; transcript_id "MSTRG.111000.33"; exon_number "4";
chr20	StringTie	exon	34935576	34935642	1000	-	.	gene_id "MSTRG.111000"; transcript_id "MSTRG.111000.33"; exon_number "5";
chr20	StringTie	exon	34936763	34936840	1000	-	.	gene_id "MSTRG.111000"; transcript_id "MSTRG.111000.33"; exon_number "6";
chr20	StringTie	exon	34936943	34937023	1000	-	.	gene_id "MSTRG.111000"; transcript_id "MSTRG.111000.33"; exon_number "7";
chr20	StringTie	exon	34941713	34941829	1000	-	.	gene_id "MSTRG.111000"; transcript_id "MSTRG.111000.33"; exon_number "8";
chr20	StringTie	exon	34942488	34942585	1000	-	.	gene_id "MSTRG.111000"; transcript_id "MSTRG.111000.33"; exon_number "9";
chr20	StringTie	exon	34942931	34943006	1000	-	.	gene_id "MSTRG.111000"; transcript_id "MSTRG.111000.33"; exon_number "10";
chr20	StringTie	exon	34945953	34946051	1000	-	.	gene_id "MSTRG.111000"; transcript_id "MSTRG.111000.33"; exon_number "11";
chr20	StringTie	exon	34951724	34951860	1000	-	.	gene_id "MSTRG.111000"; transcript_id "MSTRG.111000.33"; exon_number "12";
chr20	StringTie	exon	34955723	34955914	1000	-	.	gene_id "MSTRG.111000"; transcript_id "MSTRG.111000.33"; exon_number "13";
chr20	StringTie	transcript	34928351	34947114	1000	-	.	gene_id "MSTRG.111000"; transcript_id "MSTRG.111000.34";
chr20	StringTie	exon	34928351	34928951	1000	-	.	gene_id "MSTRG.111000"; transcript_id "MSTRG.111000.34"; exon_number "1";
chr20	StringTie	exon	34929401	34929590	1000	-	.	gene_id "MSTRG.111000"; transcript_id "MSTRG.111000.34"; exon_number "2";
chr20	StringTie	exon	34931336	34931417	1000	-	.	gene_id "MSTRG.111000"; transcript_id "MSTRG.111000.34"; exon_number "3";
chr20	StringTie	exon	34931939	34932133	1000	-	.	gene_id "MSTRG.111000"; transcript_id "MSTRG.111000.34"; exon_number "4";
chr20	StringTie	exon	34935576	34935642	1000	-	.	gene_id "MSTRG.111000"; transcript_id "MSTRG.111000.34"; exon_number "5";
chr20	StringTie	exon	34936763	34936840	1000	-	.	gene_id "MSTRG.111000"; transcript_id "MSTRG.111000.34"; exon_number "6";
chr20	StringTie	exon	34936943	34937023	1000	-	.	gene_id "MSTRG.111000"; transcript_id "MSTRG.111000.34"; exon_number "7";
chr20	StringTie	exon	34941713	34941829	1000	-	.	gene_id "MSTRG.111000"; transcript_id "MSTRG.111000.34"; exon_number "8";
chr20	StringTie	exon	34942488	34942585	1000	-	.	gene_id "MSTRG.111000"; transcript_id "MSTRG.111000.34"; exon_number "9";
chr20	StringTie	exon	34942931	34943006	1000	-	.	gene_id "MSTRG.111000"; transcript_id "MSTRG.111000.34"; exon_number "10";
chr20	StringTie	exon	34945953	34946098	1000	-	.	gene_id "MSTRG.111000"; transcript_id "MSTRG.111000.34"; exon_number "11";
chr20	StringTie	exon	34946627	34947114	1000	-	.	gene_id "MSTRG.111000"; transcript_id "MSTRG.111000.34"; exon_number "12";
chr20	StringTie	transcript	34928352	34954547	1000	-	.	gene_id "MSTRG.111000"; transcript_id "MSTRG.111000.35";
chr20	StringTie	exon	34928352	34928951	1000	-	.	gene_id "MSTRG.111000"; transcript_id "MSTRG.111000.35"; exon_number "1";
chr20	StringTie	exon	34929401	34929590	1000	-	.	gene_id "MSTRG.111000"; transcript_id "MSTRG.111000.35"; exon_number "2";
chr20	StringTie	exon	34931336	34931417	1000	-	.	gene_id "MSTRG.111000"; transcript_id "MSTRG.111000.35"; exon_number "3";
chr20	StringTie	exon	34931939	34932133	1000	-	.	gene_id "MSTRG.111000"; transcript_id "MSTRG.111000.35"; exon_number "4";
chr20	StringTie	exon	34935576	34935642	1000	-	.	gene_id "MSTRG.111000"; transcript_id "MSTRG.111000.35"; exon_number "5";
chr20	StringTie	exon	34936763	34936840	1000	-	.	gene_id "MSTRG.111000"; transcript_id "MSTRG.111000.35"; exon_number "6";
chr20	StringTie	exon	34936943	34937023	1000	-	.	gene_id "MSTRG.111000"; transcript_id "MSTRG.111000.35"; exon_number "7";
chr20	StringTie	exon	34941713	34941829	1000	-	.	gene_id "MSTRG.111000"; transcript_id "MSTRG.111000.35"; exon_number "8";
chr20	StringTie	exon	34942488	34942627	1000	-	.	gene_id "MSTRG.111000"; transcript_id "MSTRG.111000.35"; exon_number "9";
chr20	StringTie	exon	34942931	34943006	1000	-	.	gene_id "MSTRG.111000"; transcript_id "MSTRG.111000.35"; exon_number "10";
chr20	StringTie	exon	34945953	34946098	1000	-	.	gene_id "MSTRG.111000"; transcript_id "MSTRG.111000.35"; exon_number "11";
chr20	StringTie	exon	34951724	34951860	1000	-	.	gene_id "MSTRG.111000"; transcript_id "MSTRG.111000.35"; exon_number "12";
chr20	StringTie	exon	34954269	34954547	1000	-	.	gene_id "MSTRG.111000"; transcript_id "MSTRG.111000.35"; exon_number "13";
chr20	StringTie	transcript	34928356	34956318	1000	-	.	gene_id "MSTRG.111000"; transcript_id "MSTRG.111000.36";
chr20	StringTie	exon	34928356	34928951	1000	-	.	gene_id "MSTRG.111000"; transcript_id "MSTRG.111000.36"; exon_number "1";
chr20	StringTie	exon	34929401	34929590	1000	-	.	gene_id "MSTRG.111000"; transcript_id "MSTRG.111000.36"; exon_number "2";
chr20	StringTie	exon	34931336	34931417	1000	-	.	gene_id "MSTRG.111000"; transcript_id "MSTRG.111000.36"; exon_number "3";
chr20	StringTie	exon	34931939	34932133	1000	-	.	gene_id "MSTRG.111000"; transcript_id "MSTRG.111000.36"; exon_number "4";
chr20	StringTie	exon	34935576	34935642	1000	-	.	gene_id "MSTRG.111000"; transcript_id "MSTRG.111000.36"; exon_number "5";
chr20	StringTie	exon	34936763	34936840	1000	-	.	gene_id "MSTRG.111000"; transcript_id "MSTRG.111000.36"; exon_number "6";
chr20	StringTie	exon	34936943	34937023	1000	-	.	gene_id "MSTRG.111000"; transcript_id "MSTRG.111000.36"; exon_number "7";
chr20	StringTie	exon	34941713	34941829	1000	-	.	gene_id "MSTRG.111000"; transcript_id "MSTRG.111000.36"; exon_number "8";
chr20	StringTie	exon	34942488	34942585	1000	-	.	gene_id "MSTRG.111000"; transcript_id "MSTRG.111000.36"; exon_number "9";
chr20	StringTie	exon	34942931	34943006	1000	-	.	gene_id "MSTRG.111000"; transcript_id "MSTRG.111000.36"; exon_number "10";
chr20	StringTie	exon	34945953	34946098	1000	-	.	gene_id "MSTRG.111000"; transcript_id "MSTRG.111000.36"; exon_number "11";
chr20	StringTie	exon	34951724	34951860	1000	-	.	gene_id "MSTRG.111000"; transcript_id "MSTRG.111000.36"; exon_number "12";
chr20	StringTie	exon	34955870	34956318	1000	-	.	gene_id "MSTRG.111000"; transcript_id "MSTRG.111000.36"; exon_number "13";
chr20	StringTie	transcript	34928357	34946768	1000	-	.	gene_id "MSTRG.111000"; transcript_id "MSTRG.111000.37";
chr20	StringTie	exon	34928357	34929237	1000	-	.	gene_id "MSTRG.111000"; transcript_id "MSTRG.111000.37"; exon_number "1";
chr20	StringTie	exon	34929401	34929590	1000	-	.	gene_id "MSTRG.111000"; transcript_id "MSTRG.111000.37"; exon_number "2";
chr20	StringTie	exon	34931336	34931417	1000	-	.	gene_id "MSTRG.111000"; transcript_id "MSTRG.111000.37"; exon_number "3";
chr20	StringTie	exon	34931939	34932133	1000	-	.	gene_id "MSTRG.111000"; transcript_id "MSTRG.111000.37"; exon_number "4";
chr20	StringTie	exon	34935576	34935642	1000	-	.	gene_id "MSTRG.111000"; transcript_id "MSTRG.111000.37"; exon_number "5";
chr20	StringTie	exon	34936763	34936840	1000	-	.	gene_id "MSTRG.111000"; transcript_id "MSTRG.111000.37"; exon_number "6";
chr20	StringTie	exon	34936943	34937023	1000	-	.	gene_id "MSTRG.111000"; transcript_id "MSTRG.111000.37"; exon_number "7";
chr20	StringTie	exon	34941713	34941829	1000	-	.	gene_id "MSTRG.111000"; transcript_id "MSTRG.111000.37"; exon_number "8";
chr20	StringTie	exon	34942488	34942585	1000	-	.	gene_id "MSTRG.111000"; transcript_id "MSTRG.111000.37"; exon_number "9";
chr20	StringTie	exon	34942931	34943006	1000	-	.	gene_id "MSTRG.111000"; transcript_id "MSTRG.111000.37"; exon_number "10";
chr20	StringTie	exon	34945953	34946098	1000	-	.	gene_id "MSTRG.111000"; transcript_id "MSTRG.111000.37"; exon_number "11";
chr20	StringTie	exon	34946627	34946768	1000	-	.	gene_id "MSTRG.111000"; transcript_id "MSTRG.111000.37"; exon_number "12";
chr20	StringTie	transcript	34928364	34946738	1000	-	.	gene_id "MSTRG.111000"; transcript_id "MSTRG.111000.38";
chr20	StringTie	exon	34928364	34929237	1000	-	.	gene_id "MSTRG.111000"; transcript_id "MSTRG.111000.38"; exon_number "1";
chr20	StringTie	exon	34929401	34929590	1000	-	.	gene_id "MSTRG.111000"; transcript_id "MSTRG.111000.38"; exon_number "2";
chr20	StringTie	exon	34931336	34931417	1000	-	.	gene_id "MSTRG.111000"; transcript_id "MSTRG.111000.38"; exon_number "3";
chr20	StringTie	exon	34931939	34932133	1000	-	.	gene_id "MSTRG.111000"; transcript_id "MSTRG.111000.38"; exon_number "4";
chr20	StringTie	exon	34935576	34935642	1000	-	.	gene_id "MSTRG.111000"; transcript_id "MSTRG.111000.38"; exon_number "5";
chr20	StringTie	exon	34936763	34936840	1000	-	.	gene_id "MSTRG.111000"; transcript_id "MSTRG.111000.38"; exon_number "6";
chr20	StringTie	exon	34936943	34937023	1000	-	.	gene_id "MSTRG.111000"; transcript_id "MSTRG.111000.38"; exon_number "7";
chr20	StringTie	exon	34941697	34941829	1000	-	.	gene_id "MSTRG.111000"; transcript_id "MSTRG.111000.38"; exon_number "8";
chr20	StringTie	exon	34942488	34943006	1000	-	.	gene_id "MSTRG.111000"; transcript_id "MSTRG.111000.38"; exon_number "9";
chr20	StringTie	exon	34945953	34946098	1000	-	.	gene_id "MSTRG.111000"; transcript_id "MSTRG.111000.38"; exon_number "10";
chr20	StringTie	exon	34946627	34946738	1000	-	.	gene_id "MSTRG.111000"; transcript_id "MSTRG.111000.38"; exon_number "11";
chr20	StringTie	transcript	34928364	34955999	1000	-	.	gene_id "MSTRG.111000"; transcript_id "MSTRG.111000.39";
chr20	StringTie	exon	34928364	34928951	1000	-	.	gene_id "MSTRG.111000"; transcript_id "MSTRG.111000.39"; exon_number "1";
chr20	StringTie	exon	34929035	34929237	1000	-	.	gene_id "MSTRG.111000"; transcript_id "MSTRG.111000.39"; exon_number "2";
chr20	StringTie	exon	34929401	34929590	1000	-	.	gene_id "MSTRG.111000"; transcript_id "MSTRG.111000.39"; exon_number "3";
chr20	StringTie	exon	34931336	34931417	1000	-	.	gene_id "MSTRG.111000"; transcript_id "MSTRG.111000.39"; exon_number "4";
chr20	StringTie	exon	34931939	34932133	1000	-	.	gene_id "MSTRG.111000"; transcript_id "MSTRG.111000.39"; exon_number "5";
chr20	StringTie	exon	34935576	34935642	1000	-	.	gene_id "MSTRG.111000"; transcript_id "MSTRG.111000.39"; exon_number "6";
chr20	StringTie	exon	34936763	34936840	1000	-	.	gene_id "MSTRG.111000"; transcript_id "MSTRG.111000.39"; exon_number "7";
chr20	StringTie	exon	34936943	34937023	1000	-	.	gene_id "MSTRG.111000"; transcript_id "MSTRG.111000.39"; exon_number "8";
chr20	StringTie	exon	34941713	34941829	1000	-	.	gene_id "MSTRG.111000"; transcript_id "MSTRG.111000.39"; exon_number "9";
chr20	StringTie	exon	34942488	34942585	1000	-	.	gene_id "MSTRG.111000"; transcript_id "MSTRG.111000.39"; exon_number "10";
chr20	StringTie	exon	34942931	34943006	1000	-	.	gene_id "MSTRG.111000"; transcript_id "MSTRG.111000.39"; exon_number "11";
chr20	StringTie	exon	34945953	34946098	1000	-	.	gene_id "MSTRG.111000"; transcript_id "MSTRG.111000.39"; exon_number "12";
chr20	StringTie	exon	34951724	34951860	1000	-	.	gene_id "MSTRG.111000"; transcript_id "MSTRG.111000.39"; exon_number "13";
chr20	StringTie	exon	34955723	34955999	1000	-	.	gene_id "MSTRG.111000"; transcript_id "MSTRG.111000.39"; exon_number "14";
chr20	StringTie	transcript	34928151	34956034	1000	-	.	gene_id "MSTRG.111000"; transcript_id "MSTRG.111000.4";
chr20	StringTie	exon	34928151	34928951	1000	-	.	gene_id "MSTRG.111000"; transcript_id "MSTRG.111000.4"; exon_number "1";
chr20	StringTie	exon	34929401	34929590	1000	-	.	gene_id "MSTRG.111000"; transcript_id "MSTRG.111000.4"; exon_number "2";
chr20	StringTie	exon	34931336	34931417	1000	-	.	gene_id "MSTRG.111000"; transcript_id "MSTRG.111000.4"; exon_number "3";
chr20	StringTie	exon	34931939	34932133	1000	-	.	gene_id "MSTRG.111000"; transcript_id "MSTRG.111000.4"; exon_number "4";
chr20	StringTie	exon	34935576	34935642	1000	-	.	gene_id "MSTRG.111000"; transcript_id "MSTRG.111000.4"; exon_number "5";
chr20	StringTie	exon	34936763	34936840	1000	-	.	gene_id "MSTRG.111000"; transcript_id "MSTRG.111000.4"; exon_number "6";
chr20	StringTie	exon	34936943	34937023	1000	-	.	gene_id "MSTRG.111000"; transcript_id "MSTRG.111000.4"; exon_number "7";
chr20	StringTie	exon	34941713	34941829	1000	-	.	gene_id "MSTRG.111000"; transcript_id "MSTRG.111000.4"; exon_number "8";
chr20	StringTie	exon	34942488	34943006	1000	-	.	gene_id "MSTRG.111000"; transcript_id "MSTRG.111000.4"; exon_number "9";
chr20	StringTie	exon	34945953	34946051	1000	-	.	gene_id "MSTRG.111000"; transcript_id "MSTRG.111000.4"; exon_number "10";
chr20	StringTie	exon	34951724	34951860	1000	-	.	gene_id "MSTRG.111000"; transcript_id "MSTRG.111000.4"; exon_number "11";
chr20	StringTie	exon	34955727	34956034	1000	-	.	gene_id "MSTRG.111000"; transcript_id "MSTRG.111000.4"; exon_number "12";
chr20	StringTie	transcript	34928370	34955878	1000	-	.	gene_id "MSTRG.111000"; transcript_id "MSTRG.111000.40";
chr20	StringTie	exon	34928370	34928947	1000	-	.	gene_id "MSTRG.111000"; transcript_id "MSTRG.111000.40"; exon_number "1";
chr20	StringTie	exon	34929401	34929590	1000	-	.	gene_id "MSTRG.111000"; transcript_id "MSTRG.111000.40"; exon_number "2";
chr20	StringTie	exon	34931336	34931417	1000	-	.	gene_id "MSTRG.111000"; transcript_id "MSTRG.111000.40"; exon_number "3";
chr20	StringTie	exon	34931939	34932133	1000	-	.	gene_id "MSTRG.111000"; transcript_id "MSTRG.111000.40"; exon_number "4";
chr20	StringTie	exon	34935576	34935642	1000	-	.	gene_id "MSTRG.111000"; transcript_id "MSTRG.111000.40"; exon_number "5";
chr20	StringTie	exon	34936763	34936840	1000	-	.	gene_id "MSTRG.111000"; transcript_id "MSTRG.111000.40"; exon_number "6";
chr20	StringTie	exon	34936943	34937023	1000	-	.	gene_id "MSTRG.111000"; transcript_id "MSTRG.111000.40"; exon_number "7";
chr20	StringTie	exon	34941713	34941829	1000	-	.	gene_id "MSTRG.111000"; transcript_id "MSTRG.111000.40"; exon_number "8";
chr20	StringTie	exon	34942488	34942627	1000	-	.	gene_id "MSTRG.111000"; transcript_id "MSTRG.111000.40"; exon_number "9";
chr20	StringTie	exon	34942931	34943006	1000	-	.	gene_id "MSTRG.111000"; transcript_id "MSTRG.111000.40"; exon_number "10";
chr20	StringTie	exon	34945953	34946051	1000	-	.	gene_id "MSTRG.111000"; transcript_id "MSTRG.111000.40"; exon_number "11";
chr20	StringTie	exon	34951724	34951860	1000	-	.	gene_id "MSTRG.111000"; transcript_id "MSTRG.111000.40"; exon_number "12";
chr20	StringTie	exon	34955727	34955878	1000	-	.	gene_id "MSTRG.111000"; transcript_id "MSTRG.111000.40"; exon_number "13";
chr20	StringTie	transcript	34928375	34955806	1000	-	.	gene_id "MSTRG.111000"; transcript_id "MSTRG.111000.41";
chr20	StringTie	exon	34928375	34928951	1000	-	.	gene_id "MSTRG.111000"; transcript_id "MSTRG.111000.41"; exon_number "1";
chr20	StringTie	exon	34929401	34929590	1000	-	.	gene_id "MSTRG.111000"; transcript_id "MSTRG.111000.41"; exon_number "2";
chr20	StringTie	exon	34931336	34931417	1000	-	.	gene_id "MSTRG.111000"; transcript_id "MSTRG.111000.41"; exon_number "3";
chr20	StringTie	exon	34931939	34932133	1000	-	.	gene_id "MSTRG.111000"; transcript_id "MSTRG.111000.41"; exon_number "4";
chr20	StringTie	exon	34935576	34935642	1000	-	.	gene_id "MSTRG.111000"; transcript_id "MSTRG.111000.41"; exon_number "5";
chr20	StringTie	exon	34936763	34936840	1000	-	.	gene_id "MSTRG.111000"; transcript_id "MSTRG.111000.41"; exon_number "6";
chr20	StringTie	exon	34936943	34937023	1000	-	.	gene_id "MSTRG.111000"; transcript_id "MSTRG.111000.41"; exon_number "7";
chr20	StringTie	exon	34941713	34941829	1000	-	.	gene_id "MSTRG.111000"; transcript_id "MSTRG.111000.41"; exon_number "8";
chr20	StringTie	exon	34942488	34942627	1000	-	.	gene_id "MSTRG.111000"; transcript_id "MSTRG.111000.41"; exon_number "9";
chr20	StringTie	exon	34942931	34943006	1000	-	.	gene_id "MSTRG.111000"; transcript_id "MSTRG.111000.41"; exon_number "10";
chr20	StringTie	exon	34945953	34946051	1000	-	.	gene_id "MSTRG.111000"; transcript_id "MSTRG.111000.41"; exon_number "11";
chr20	StringTie	exon	34951724	34951860	1000	-	.	gene_id "MSTRG.111000"; transcript_id "MSTRG.111000.41"; exon_number "12";
chr20	StringTie	exon	34955727	34955806	1000	-	.	gene_id "MSTRG.111000"; transcript_id "MSTRG.111000.41"; exon_number "13";
chr20	StringTie	transcript	34928384	34955987	1000	-	.	gene_id "MSTRG.111000"; transcript_id "MSTRG.111000.42";
chr20	StringTie	exon	34928384	34928941	1000	-	.	gene_id "MSTRG.111000"; transcript_id "MSTRG.111000.42"; exon_number "1";
chr20	StringTie	exon	34929401	34929590	1000	-	.	gene_id "MSTRG.111000"; transcript_id "MSTRG.111000.42"; exon_number "2";
chr20	StringTie	exon	34931336	34931417	1000	-	.	gene_id "MSTRG.111000"; transcript_id "MSTRG.111000.42"; exon_number "3";
chr20	StringTie	exon	34931939	34932133	1000	-	.	gene_id "MSTRG.111000"; transcript_id "MSTRG.111000.42"; exon_number "4";
chr20	StringTie	exon	34935576	34935642	1000	-	.	gene_id "MSTRG.111000"; transcript_id "MSTRG.111000.42"; exon_number "5";
chr20	StringTie	exon	34936763	34936840	1000	-	.	gene_id "MSTRG.111000"; transcript_id "MSTRG.111000.42"; exon_number "6";
chr20	StringTie	exon	34936943	34937023	1000	-	.	gene_id "MSTRG.111000"; transcript_id "MSTRG.111000.42"; exon_number "7";
chr20	StringTie	exon	34941713	34941829	1000	-	.	gene_id "MSTRG.111000"; transcript_id "MSTRG.111000.42"; exon_number "8";
chr20	StringTie	exon	34942488	34943006	1000	-	.	gene_id "MSTRG.111000"; transcript_id "MSTRG.111000.42"; exon_number "9";
chr20	StringTie	exon	34945953	34946098	1000	-	.	gene_id "MSTRG.111000"; transcript_id "MSTRG.111000.42"; exon_number "10";
chr20	StringTie	exon	34951724	34951860	1000	-	.	gene_id "MSTRG.111000"; transcript_id "MSTRG.111000.42"; exon_number "11";
chr20	StringTie	exon	34955727	34955987	1000	-	.	gene_id "MSTRG.111000"; transcript_id "MSTRG.111000.42"; exon_number "12";
chr20	StringTie	transcript	34928384	34943123	1000	-	.	gene_id "MSTRG.111000"; transcript_id "MSTRG.111000.43";
chr20	StringTie	exon	34928384	34928951	1000	-	.	gene_id "MSTRG.111000"; transcript_id "MSTRG.111000.43"; exon_number "1";
chr20	StringTie	exon	34929401	34929406	1000	-	.	gene_id "MSTRG.111000"; transcript_id "MSTRG.111000.43"; exon_number "2";
chr20	StringTie	exon	34935579	34935642	1000	-	.	gene_id "MSTRG.111000"; transcript_id "MSTRG.111000.43"; exon_number "3";
chr20	StringTie	exon	34936763	34936840	1000	-	.	gene_id "MSTRG.111000"; transcript_id "MSTRG.111000.43"; exon_number "4";
chr20	StringTie	exon	34936943	34937023	1000	-	.	gene_id "MSTRG.111000"; transcript_id "MSTRG.111000.43"; exon_number "5";
chr20	StringTie	exon	34941713	34941829	1000	-	.	gene_id "MSTRG.111000"; transcript_id "MSTRG.111000.43"; exon_number "6";
chr20	StringTie	exon	34942488	34942627	1000	-	.	gene_id "MSTRG.111000"; transcript_id "MSTRG.111000.43"; exon_number "7";
chr20	StringTie	exon	34942931	34943123	1000	-	.	gene_id "MSTRG.111000"; transcript_id "MSTRG.111000.43"; exon_number "8";
chr20	StringTie	transcript	34928385	34946323	1000	-	.	gene_id "MSTRG.111000"; transcript_id "MSTRG.111000.44";
chr20	StringTie	exon	34928385	34928951	1000	-	.	gene_id "MSTRG.111000"; transcript_id "MSTRG.111000.44"; exon_number "1";
chr20	StringTie	exon	34929401	34929590	1000	-	.	gene_id "MSTRG.111000"; transcript_id "MSTRG.111000.44"; exon_number "2";
chr20	StringTie	exon	34931336	34931417	1000	-	.	gene_id "MSTRG.111000"; transcript_id "MSTRG.111000.44"; exon_number "3";
chr20	StringTie	exon	34931939	34932133	1000	-	.	gene_id "MSTRG.111000"; transcript_id "MSTRG.111000.44"; exon_number "4";
chr20	StringTie	exon	34935576	34935642	1000	-	.	gene_id "MSTRG.111000"; transcript_id "MSTRG.111000.44"; exon_number "5";
chr20	StringTie	exon	34936763	34936840	1000	-	.	gene_id "MSTRG.111000"; transcript_id "MSTRG.111000.44"; exon_number "6";
chr20	StringTie	exon	34936943	34937023	1000	-	.	gene_id "MSTRG.111000"; transcript_id "MSTRG.111000.44"; exon_number "7";
chr20	StringTie	exon	34941713	34941829	1000	-	.	gene_id "MSTRG.111000"; transcript_id "MSTRG.111000.44"; exon_number "8";
chr20	StringTie	exon	34942488	34942585	1000	-	.	gene_id "MSTRG.111000"; transcript_id "MSTRG.111000.44"; exon_number "9";
chr20	StringTie	exon	34942931	34943006	1000	-	.	gene_id "MSTRG.111000"; transcript_id "MSTRG.111000.44"; exon_number "10";
chr20	StringTie	exon	34945953	34946051	1000	-	.	gene_id "MSTRG.111000"; transcript_id "MSTRG.111000.44"; exon_number "11";
chr20	StringTie	exon	34946138	34946323	1000	-	.	gene_id "MSTRG.111000"; transcript_id "MSTRG.111000.44"; exon_number "12";
chr20	StringTie	transcript	34928390	34943048	1000	-	.	gene_id "MSTRG.111000"; transcript_id "MSTRG.111000.45";
chr20	StringTie	exon	34928390	34928951	1000	-	.	gene_id "MSTRG.111000"; transcript_id "MSTRG.111000.45"; exon_number "1";
chr20	StringTie	exon	34929401	34929590	1000	-	.	gene_id "MSTRG.111000"; transcript_id "MSTRG.111000.45"; exon_number "2";
chr20	StringTie	exon	34931336	34931417	1000	-	.	gene_id "MSTRG.111000"; transcript_id "MSTRG.111000.45"; exon_number "3";
chr20	StringTie	exon	34931939	34932133	1000	-	.	gene_id "MSTRG.111000"; transcript_id "MSTRG.111000.45"; exon_number "4";
chr20	StringTie	exon	34936763	34936840	1000	-	.	gene_id "MSTRG.111000"; transcript_id "MSTRG.111000.45"; exon_number "5";
chr20	StringTie	exon	34936943	34937023	1000	-	.	gene_id "MSTRG.111000"; transcript_id "MSTRG.111000.45"; exon_number "6";
chr20	StringTie	exon	34941713	34941829	1000	-	.	gene_id "MSTRG.111000"; transcript_id "MSTRG.111000.45"; exon_number "7";
chr20	StringTie	exon	34942488	34942585	1000	-	.	gene_id "MSTRG.111000"; transcript_id "MSTRG.111000.45"; exon_number "8";
chr20	StringTie	exon	34942931	34943048	1000	-	.	gene_id "MSTRG.111000"; transcript_id "MSTRG.111000.45"; exon_number "9";
chr20	StringTie	transcript	34928397	34946798	1000	-	.	gene_id "MSTRG.111000"; transcript_id "MSTRG.111000.46";
chr20	StringTie	exon	34928397	34929237	1000	-	.	gene_id "MSTRG.111000"; transcript_id "MSTRG.111000.46"; exon_number "1";
chr20	StringTie	exon	34929401	34929590	1000	-	.	gene_id "MSTRG.111000"; transcript_id "MSTRG.111000.46"; exon_number "2";
chr20	StringTie	exon	34931336	34931417	1000	-	.	gene_id "MSTRG.111000"; transcript_id "MSTRG.111000.46"; exon_number "3";
chr20	StringTie	exon	34931939	34932133	1000	-	.	gene_id "MSTRG.111000"; transcript_id "MSTRG.111000.46"; exon_number "4";
chr20	StringTie	exon	34935576	34935642	1000	-	.	gene_id "MSTRG.111000"; transcript_id "MSTRG.111000.46"; exon_number "5";
chr20	StringTie	exon	34936763	34936840	1000	-	.	gene_id "MSTRG.111000"; transcript_id "MSTRG.111000.46"; exon_number "6";
chr20	StringTie	exon	34936943	34937023	1000	-	.	gene_id "MSTRG.111000"; transcript_id "MSTRG.111000.46"; exon_number "7";
chr20	StringTie	exon	34941713	34941829	1000	-	.	gene_id "MSTRG.111000"; transcript_id "MSTRG.111000.46"; exon_number "8";
chr20	StringTie	exon	34942488	34942627	1000	-	.	gene_id "MSTRG.111000"; transcript_id "MSTRG.111000.46"; exon_number "9";
chr20	StringTie	exon	34942931	34943006	1000	-	.	gene_id "MSTRG.111000"; transcript_id "MSTRG.111000.46"; exon_number "10";
chr20	StringTie	exon	34945953	34946098	1000	-	.	gene_id "MSTRG.111000"; transcript_id "MSTRG.111000.46"; exon_number "11";
chr20	StringTie	exon	34946627	34946798	1000	-	.	gene_id "MSTRG.111000"; transcript_id "MSTRG.111000.46"; exon_number "12";
chr20	StringTie	transcript	34928399	34955987	1000	-	.	gene_id "MSTRG.111000"; transcript_id "MSTRG.111000.47";
chr20	StringTie	exon	34928399	34929237	1000	-	.	gene_id "MSTRG.111000"; transcript_id "MSTRG.111000.47"; exon_number "1";
chr20	StringTie	exon	34929401	34929590	1000	-	.	gene_id "MSTRG.111000"; transcript_id "MSTRG.111000.47"; exon_number "2";
chr20	StringTie	exon	34931336	34931417	1000	-	.	gene_id "MSTRG.111000"; transcript_id "MSTRG.111000.47"; exon_number "3";
chr20	StringTie	exon	34931939	34932133	1000	-	.	gene_id "MSTRG.111000"; transcript_id "MSTRG.111000.47"; exon_number "4";
chr20	StringTie	exon	34935576	34935632	1000	-	.	gene_id "MSTRG.111000"; transcript_id "MSTRG.111000.47"; exon_number "5";
chr20	StringTie	exon	34936943	34937023	1000	-	.	gene_id "MSTRG.111000"; transcript_id "MSTRG.111000.47"; exon_number "6";
chr20	StringTie	exon	34941713	34941829	1000	-	.	gene_id "MSTRG.111000"; transcript_id "MSTRG.111000.47"; exon_number "7";
chr20	StringTie	exon	34942488	34943006	1000	-	.	gene_id "MSTRG.111000"; transcript_id "MSTRG.111000.47"; exon_number "8";
chr20	StringTie	exon	34945953	34946098	1000	-	.	gene_id "MSTRG.111000"; transcript_id "MSTRG.111000.47"; exon_number "9";
chr20	StringTie	exon	34951724	34951860	1000	-	.	gene_id "MSTRG.111000"; transcript_id "MSTRG.111000.47"; exon_number "10";
chr20	StringTie	exon	34955727	34955987	1000	-	.	gene_id "MSTRG.111000"; transcript_id "MSTRG.111000.47"; exon_number "11";
chr20	StringTie	transcript	34928402	34955997	1000	-	.	gene_id "MSTRG.111000"; transcript_id "MSTRG.111000.48";
chr20	StringTie	exon	34928402	34928947	1000	-	.	gene_id "MSTRG.111000"; transcript_id "MSTRG.111000.48"; exon_number "1";
chr20	StringTie	exon	34929401	34929590	1000	-	.	gene_id "MSTRG.111000"; transcript_id "MSTRG.111000.48"; exon_number "2";
chr20	StringTie	exon	34931336	34931410	1000	-	.	gene_id "MSTRG.111000"; transcript_id "MSTRG.111000.48"; exon_number "3";
chr20	StringTie	exon	34931939	34932133	1000	-	.	gene_id "MSTRG.111000"; transcript_id "MSTRG.111000.48"; exon_number "4";
chr20	StringTie	exon	34935576	34935642	1000	-	.	gene_id "MSTRG.111000"; transcript_id "MSTRG.111000.48"; exon_number "5";
chr20	StringTie	exon	34936763	34936840	1000	-	.	gene_id "MSTRG.111000"; transcript_id "MSTRG.111000.48"; exon_number "6";
chr20	StringTie	exon	34936943	34937023	1000	-	.	gene_id "MSTRG.111000"; transcript_id "MSTRG.111000.48"; exon_number "7";
chr20	StringTie	exon	34941713	34941829	1000	-	.	gene_id "MSTRG.111000"; transcript_id "MSTRG.111000.48"; exon_number "8";
chr20	StringTie	exon	34942488	34943006	1000	-	.	gene_id "MSTRG.111000"; transcript_id "MSTRG.111000.48"; exon_number "9";
chr20	StringTie	exon	34945953	34946098	1000	-	.	gene_id "MSTRG.111000"; transcript_id "MSTRG.111000.48"; exon_number "10";
chr20	StringTie	exon	34951724	34951860	1000	-	.	gene_id "MSTRG.111000"; transcript_id "MSTRG.111000.48"; exon_number "11";
chr20	StringTie	exon	34955723	34955997	1000	-	.	gene_id "MSTRG.111000"; transcript_id "MSTRG.111000.48"; exon_number "12";
chr20	StringTie	transcript	34928403	34955806	1000	-	.	gene_id "MSTRG.111000"; transcript_id "MSTRG.111000.49";
chr20	StringTie	exon	34928403	34928951	1000	-	.	gene_id "MSTRG.111000"; transcript_id "MSTRG.111000.49"; exon_number "1";
chr20	StringTie	exon	34929401	34929590	1000	-	.	gene_id "MSTRG.111000"; transcript_id "MSTRG.111000.49"; exon_number "2";
chr20	StringTie	exon	34931336	34931417	1000	-	.	gene_id "MSTRG.111000"; transcript_id "MSTRG.111000.49"; exon_number "3";
chr20	StringTie	exon	34931939	34932133	1000	-	.	gene_id "MSTRG.111000"; transcript_id "MSTRG.111000.49"; exon_number "4";
chr20	StringTie	exon	34935576	34935642	1000	-	.	gene_id "MSTRG.111000"; transcript_id "MSTRG.111000.49"; exon_number "5";
chr20	StringTie	exon	34936763	34936840	1000	-	.	gene_id "MSTRG.111000"; transcript_id "MSTRG.111000.49"; exon_number "6";
chr20	StringTie	exon	34936943	34937023	1000	-	.	gene_id "MSTRG.111000"; transcript_id "MSTRG.111000.49"; exon_number "7";
chr20	StringTie	exon	34941713	34941829	1000	-	.	gene_id "MSTRG.111000"; transcript_id "MSTRG.111000.49"; exon_number "8";
chr20	StringTie	exon	34942488	34943006	1000	-	.	gene_id "MSTRG.111000"; transcript_id "MSTRG.111000.49"; exon_number "9";
chr20	StringTie	exon	34945953	34946098	1000	-	.	gene_id "MSTRG.111000"; transcript_id "MSTRG.111000.49"; exon_number "10";
chr20	StringTie	exon	34951724	34951822	1000	-	.	gene_id "MSTRG.111000"; transcript_id "MSTRG.111000.49"; exon_number "11";
chr20	StringTie	exon	34955727	34955806	1000	-	.	gene_id "MSTRG.111000"; transcript_id "MSTRG.111000.49"; exon_number "12";
chr20	StringTie	transcript	34928155	34956008	1000	-	.	gene_id "MSTRG.111000"; transcript_id "MSTRG.111000.5";
chr20	StringTie	exon	34928155	34928951	1000	-	.	gene_id "MSTRG.111000"; transcript_id "MSTRG.111000.5"; exon_number "1";
chr20	StringTie	exon	34929035	34929237	1000	-	.	gene_id "MSTRG.111000"; transcript_id "MSTRG.111000.5"; exon_number "2";
chr20	StringTie	exon	34929401	34929590	1000	-	.	gene_id "MSTRG.111000"; transcript_id "MSTRG.111000.5"; exon_number "3";
chr20	StringTie	exon	34931336	34931417	1000	-	.	gene_id "MSTRG.111000"; transcript_id "MSTRG.111000.5"; exon_number "4";
chr20	StringTie	exon	34931939	34932133	1000	-	.	gene_id "MSTRG.111000"; transcript_id "MSTRG.111000.5"; exon_number "5";
chr20	StringTie	exon	34935576	34935642	1000	-	.	gene_id "MSTRG.111000"; transcript_id "MSTRG.111000.5"; exon_number "6";
chr20	StringTie	exon	34936763	34936840	1000	-	.	gene_id "MSTRG.111000"; transcript_id "MSTRG.111000.5"; exon_number "7";
chr20	StringTie	exon	34936943	34937023	1000	-	.	gene_id "MSTRG.111000"; transcript_id "MSTRG.111000.5"; exon_number "8";
chr20	StringTie	exon	34941713	34941829	1000	-	.	gene_id "MSTRG.111000"; transcript_id "MSTRG.111000.5"; exon_number "9";
chr20	StringTie	exon	34942488	34942585	1000	-	.	gene_id "MSTRG.111000"; transcript_id "MSTRG.111000.5"; exon_number "10";
chr20	StringTie	exon	34942931	34943006	1000	-	.	gene_id "MSTRG.111000"; transcript_id "MSTRG.111000.5"; exon_number "11";
chr20	StringTie	exon	34945953	34946098	1000	-	.	gene_id "MSTRG.111000"; transcript_id "MSTRG.111000.5"; exon_number "12";
chr20	StringTie	exon	34951724	34951860	1000	-	.	gene_id "MSTRG.111000"; transcript_id "MSTRG.111000.5"; exon_number "13";
chr20	StringTie	exon	34955727	34956008	1000	-	.	gene_id "MSTRG.111000"; transcript_id "MSTRG.111000.5"; exon_number "14";
chr20	StringTie	transcript	34928403	34955997	1000	-	.	gene_id "MSTRG.111000"; transcript_id "MSTRG.111000.50";
chr20	StringTie	exon	34928403	34928951	1000	-	.	gene_id "MSTRG.111000"; transcript_id "MSTRG.111000.50"; exon_number "1";
chr20	StringTie	exon	34929401	34929590	1000	-	.	gene_id "MSTRG.111000"; transcript_id "MSTRG.111000.50"; exon_number "2";
chr20	StringTie	exon	34931336	34931417	1000	-	.	gene_id "MSTRG.111000"; transcript_id "MSTRG.111000.50"; exon_number "3";
chr20	StringTie	exon	34931939	34932133	1000	-	.	gene_id "MSTRG.111000"; transcript_id "MSTRG.111000.50"; exon_number "4";
chr20	StringTie	exon	34935576	34935642	1000	-	.	gene_id "MSTRG.111000"; transcript_id "MSTRG.111000.50"; exon_number "5";
chr20	StringTie	exon	34936763	34936840	1000	-	.	gene_id "MSTRG.111000"; transcript_id "MSTRG.111000.50"; exon_number "6";
chr20	StringTie	exon	34936943	34937023	1000	-	.	gene_id "MSTRG.111000"; transcript_id "MSTRG.111000.50"; exon_number "7";
chr20	StringTie	exon	34941713	34941829	1000	-	.	gene_id "MSTRG.111000"; transcript_id "MSTRG.111000.50"; exon_number "8";
chr20	StringTie	exon	34942488	34942627	1000	-	.	gene_id "MSTRG.111000"; transcript_id "MSTRG.111000.50"; exon_number "9";
chr20	StringTie	exon	34942931	34943006	1000	-	.	gene_id "MSTRG.111000"; transcript_id "MSTRG.111000.50"; exon_number "10";
chr20	StringTie	exon	34945953	34946051	1000	-	.	gene_id "MSTRG.111000"; transcript_id "MSTRG.111000.50"; exon_number "11";
chr20	StringTie	exon	34951724	34951860	1000	-	.	gene_id "MSTRG.111000"; transcript_id "MSTRG.111000.50"; exon_number "12";
chr20	StringTie	exon	34955870	34955997	1000	-	.	gene_id "MSTRG.111000"; transcript_id "MSTRG.111000.50"; exon_number "13";
chr20	StringTie	transcript	34928404	34955820	1000	-	.	gene_id "MSTRG.111000"; transcript_id "MSTRG.111000.51";
chr20	StringTie	exon	34928404	34929590	1000	-	.	gene_id "MSTRG.111000"; transcript_id "MSTRG.111000.51"; exon_number "1";
chr20	StringTie	exon	34931336	34931417	1000	-	.	gene_id "MSTRG.111000"; transcript_id "MSTRG.111000.51"; exon_number "2";
chr20	StringTie	exon	34931939	34932133	1000	-	.	gene_id "MSTRG.111000"; transcript_id "MSTRG.111000.51"; exon_number "3";
chr20	StringTie	exon	34935576	34935642	1000	-	.	gene_id "MSTRG.111000"; transcript_id "MSTRG.111000.51"; exon_number "4";
chr20	StringTie	exon	34936763	34936840	1000	-	.	gene_id "MSTRG.111000"; transcript_id "MSTRG.111000.51"; exon_number "5";
chr20	StringTie	exon	34936943	34937023	1000	-	.	gene_id "MSTRG.111000"; transcript_id "MSTRG.111000.51"; exon_number "6";
chr20	StringTie	exon	34941697	34941829	1000	-	.	gene_id "MSTRG.111000"; transcript_id "MSTRG.111000.51"; exon_number "7";
chr20	StringTie	exon	34942488	34942585	1000	-	.	gene_id "MSTRG.111000"; transcript_id "MSTRG.111000.51"; exon_number "8";
chr20	StringTie	exon	34942931	34943006	1000	-	.	gene_id "MSTRG.111000"; transcript_id "MSTRG.111000.51"; exon_number "9";
chr20	StringTie	exon	34945953	34946098	1000	-	.	gene_id "MSTRG.111000"; transcript_id "MSTRG.111000.51"; exon_number "10";
chr20	StringTie	exon	34951724	34951860	1000	-	.	gene_id "MSTRG.111000"; transcript_id "MSTRG.111000.51"; exon_number "11";
chr20	StringTie	exon	34955727	34955820	1000	-	.	gene_id "MSTRG.111000"; transcript_id "MSTRG.111000.51"; exon_number "12";
chr20	StringTie	transcript	34928404	34955823	1000	-	.	gene_id "MSTRG.111000"; transcript_id "MSTRG.111000.52";
chr20	StringTie	exon	34928404	34929237	1000	-	.	gene_id "MSTRG.111000"; transcript_id "MSTRG.111000.52"; exon_number "1";
chr20	StringTie	exon	34929401	34929590	1000	-	.	gene_id "MSTRG.111000"; transcript_id "MSTRG.111000.52"; exon_number "2";
chr20	StringTie	exon	34931336	34931417	1000	-	.	gene_id "MSTRG.111000"; transcript_id "MSTRG.111000.52"; exon_number "3";
chr20	StringTie	exon	34931939	34932133	1000	-	.	gene_id "MSTRG.111000"; transcript_id "MSTRG.111000.52"; exon_number "4";
chr20	StringTie	exon	34935576	34935642	1000	-	.	gene_id "MSTRG.111000"; transcript_id "MSTRG.111000.52"; exon_number "5";
chr20	StringTie	exon	34936763	34936839	1000	-	.	gene_id "MSTRG.111000"; transcript_id "MSTRG.111000.52"; exon_number "6";
chr20	StringTie	exon	34936943	34937023	1000	-	.	gene_id "MSTRG.111000"; transcript_id "MSTRG.111000.52"; exon_number "7";
chr20	StringTie	exon	34937182	34937312	1000	-	.	gene_id "MSTRG.111000"; transcript_id "MSTRG.111000.52"; exon_number "8";
chr20	StringTie	exon	34941713	34941829	1000	-	.	gene_id "MSTRG.111000"; transcript_id "MSTRG.111000.52"; exon_number "9";
chr20	StringTie	exon	34942488	34942585	1000	-	.	gene_id "MSTRG.111000"; transcript_id "MSTRG.111000.52"; exon_number "10";
chr20	StringTie	exon	34942931	34943006	1000	-	.	gene_id "MSTRG.111000"; transcript_id "MSTRG.111000.52"; exon_number "11";
chr20	StringTie	exon	34945953	34946098	1000	-	.	gene_id "MSTRG.111000"; transcript_id "MSTRG.111000.52"; exon_number "12";
chr20	StringTie	exon	34951724	34951860	1000	-	.	gene_id "MSTRG.111000"; transcript_id "MSTRG.111000.52"; exon_number "13";
chr20	StringTie	exon	34955727	34955823	1000	-	.	gene_id "MSTRG.111000"; transcript_id "MSTRG.111000.52"; exon_number "14";
chr20	StringTie	transcript	34928404	34955818	1000	-	.	gene_id "MSTRG.111000"; transcript_id "MSTRG.111000.53";
chr20	StringTie	exon	34928404	34928947	1000	-	.	gene_id "MSTRG.111000"; transcript_id "MSTRG.111000.53"; exon_number "1";
chr20	StringTie	exon	34929401	34929590	1000	-	.	gene_id "MSTRG.111000"; transcript_id "MSTRG.111000.53"; exon_number "2";
chr20	StringTie	exon	34931336	34931417	1000	-	.	gene_id "MSTRG.111000"; transcript_id "MSTRG.111000.53"; exon_number "3";
chr20	StringTie	exon	34931939	34932133	1000	-	.	gene_id "MSTRG.111000"; transcript_id "MSTRG.111000.53"; exon_number "4";
chr20	StringTie	exon	34935576	34935642	1000	-	.	gene_id "MSTRG.111000"; transcript_id "MSTRG.111000.53"; exon_number "5";
chr20	StringTie	exon	34936763	34936840	1000	-	.	gene_id "MSTRG.111000"; transcript_id "MSTRG.111000.53"; exon_number "6";
chr20	StringTie	exon	34936943	34937023	1000	-	.	gene_id "MSTRG.111000"; transcript_id "MSTRG.111000.53"; exon_number "7";
chr20	StringTie	exon	34941713	34941829	1000	-	.	gene_id "MSTRG.111000"; transcript_id "MSTRG.111000.53"; exon_number "8";
chr20	StringTie	exon	34942488	34942585	1000	-	.	gene_id "MSTRG.111000"; transcript_id "MSTRG.111000.53"; exon_number "9";
chr20	StringTie	exon	34942931	34943006	1000	-	.	gene_id "MSTRG.111000"; transcript_id "MSTRG.111000.53"; exon_number "10";
chr20	StringTie	exon	34945953	34946098	1000	-	.	gene_id "MSTRG.111000"; transcript_id "MSTRG.111000.53"; exon_number "11";
chr20	StringTie	exon	34951724	34951860	1000	-	.	gene_id "MSTRG.111000"; transcript_id "MSTRG.111000.53"; exon_number "12";
chr20	StringTie	exon	34954269	34954547	1000	-	.	gene_id "MSTRG.111000"; transcript_id "MSTRG.111000.53"; exon_number "13";
chr20	StringTie	exon	34955727	34955818	1000	-	.	gene_id "MSTRG.111000"; transcript_id "MSTRG.111000.53"; exon_number "14";
chr20	StringTie	transcript	34928405	34946823	1000	-	.	gene_id "MSTRG.111000"; transcript_id "MSTRG.111000.54";
chr20	StringTie	exon	34928405	34929590	1000	-	.	gene_id "MSTRG.111000"; transcript_id "MSTRG.111000.54"; exon_number "1";
chr20	StringTie	exon	34931336	34931417	1000	-	.	gene_id "MSTRG.111000"; transcript_id "MSTRG.111000.54"; exon_number "2";
chr20	StringTie	exon	34931939	34932133	1000	-	.	gene_id "MSTRG.111000"; transcript_id "MSTRG.111000.54"; exon_number "3";
chr20	StringTie	exon	34935576	34935642	1000	-	.	gene_id "MSTRG.111000"; transcript_id "MSTRG.111000.54"; exon_number "4";
chr20	StringTie	exon	34936765	34936840	1000	-	.	gene_id "MSTRG.111000"; transcript_id "MSTRG.111000.54"; exon_number "5";
chr20	StringTie	exon	34936943	34937023	1000	-	.	gene_id "MSTRG.111000"; transcript_id "MSTRG.111000.54"; exon_number "6";
chr20	StringTie	exon	34941713	34941829	1000	-	.	gene_id "MSTRG.111000"; transcript_id "MSTRG.111000.54"; exon_number "7";
chr20	StringTie	exon	34942488	34942585	1000	-	.	gene_id "MSTRG.111000"; transcript_id "MSTRG.111000.54"; exon_number "8";
chr20	StringTie	exon	34942931	34943006	1000	-	.	gene_id "MSTRG.111000"; transcript_id "MSTRG.111000.54"; exon_number "9";
chr20	StringTie	exon	34945953	34946098	1000	-	.	gene_id "MSTRG.111000"; transcript_id "MSTRG.111000.54"; exon_number "10";
chr20	StringTie	exon	34946627	34946823	1000	-	.	gene_id "MSTRG.111000"; transcript_id "MSTRG.111000.54"; exon_number "11";
chr20	StringTie	transcript	34928405	34946813	1000	-	.	gene_id "MSTRG.111000"; transcript_id "MSTRG.111000.55";
chr20	StringTie	exon	34928405	34928951	1000	-	.	gene_id "MSTRG.111000"; transcript_id "MSTRG.111000.55"; exon_number "1";
chr20	StringTie	exon	34929401	34929590	1000	-	.	gene_id "MSTRG.111000"; transcript_id "MSTRG.111000.55"; exon_number "2";
chr20	StringTie	exon	34931336	34931417	1000	-	.	gene_id "MSTRG.111000"; transcript_id "MSTRG.111000.55"; exon_number "3";
chr20	StringTie	exon	34931939	34932133	1000	-	.	gene_id "MSTRG.111000"; transcript_id "MSTRG.111000.55"; exon_number "4";
chr20	StringTie	exon	34935576	34935642	1000	-	.	gene_id "MSTRG.111000"; transcript_id "MSTRG.111000.55"; exon_number "5";
chr20	StringTie	exon	34936763	34936840	1000	-	.	gene_id "MSTRG.111000"; transcript_id "MSTRG.111000.55"; exon_number "6";
chr20	StringTie	exon	34936943	34937023	1000	-	.	gene_id "MSTRG.111000"; transcript_id "MSTRG.111000.55"; exon_number "7";
chr20	StringTie	exon	34941697	34941829	1000	-	.	gene_id "MSTRG.111000"; transcript_id "MSTRG.111000.55"; exon_number "8";
chr20	StringTie	exon	34942488	34942585	1000	-	.	gene_id "MSTRG.111000"; transcript_id "MSTRG.111000.55"; exon_number "9";
chr20	StringTie	exon	34942931	34943006	1000	-	.	gene_id "MSTRG.111000"; transcript_id "MSTRG.111000.55"; exon_number "10";
chr20	StringTie	exon	34945953	34946098	1000	-	.	gene_id "MSTRG.111000"; transcript_id "MSTRG.111000.55"; exon_number "11";
chr20	StringTie	exon	34946627	34946813	1000	-	.	gene_id "MSTRG.111000"; transcript_id "MSTRG.111000.55"; exon_number "12";
chr20	StringTie	transcript	34928411	34955855	1000	-	.	gene_id "MSTRG.111000"; transcript_id "MSTRG.111000.56";
chr20	StringTie	exon	34928411	34928951	1000	-	.	gene_id "MSTRG.111000"; transcript_id "MSTRG.111000.56"; exon_number "1";
chr20	StringTie	exon	34929035	34929205	1000	-	.	gene_id "MSTRG.111000"; transcript_id "MSTRG.111000.56"; exon_number "2";
chr20	StringTie	exon	34929401	34929590	1000	-	.	gene_id "MSTRG.111000"; transcript_id "MSTRG.111000.56"; exon_number "3";
chr20	StringTie	exon	34931336	34931417	1000	-	.	gene_id "MSTRG.111000"; transcript_id "MSTRG.111000.56"; exon_number "4";
chr20	StringTie	exon	34931939	34932133	1000	-	.	gene_id "MSTRG.111000"; transcript_id "MSTRG.111000.56"; exon_number "5";
chr20	StringTie	exon	34935576	34935642	1000	-	.	gene_id "MSTRG.111000"; transcript_id "MSTRG.111000.56"; exon_number "6";
chr20	StringTie	exon	34936763	34936840	1000	-	.	gene_id "MSTRG.111000"; transcript_id "MSTRG.111000.56"; exon_number "7";
chr20	StringTie	exon	34936943	34937023	1000	-	.	gene_id "MSTRG.111000"; transcript_id "MSTRG.111000.56"; exon_number "8";
chr20	StringTie	exon	34941713	34941829	1000	-	.	gene_id "MSTRG.111000"; transcript_id "MSTRG.111000.56"; exon_number "9";
chr20	StringTie	exon	34942488	34943006	1000	-	.	gene_id "MSTRG.111000"; transcript_id "MSTRG.111000.56"; exon_number "10";
chr20	StringTie	exon	34945953	34946098	1000	-	.	gene_id "MSTRG.111000"; transcript_id "MSTRG.111000.56"; exon_number "11";
chr20	StringTie	exon	34951724	34951860	1000	-	.	gene_id "MSTRG.111000"; transcript_id "MSTRG.111000.56"; exon_number "12";
chr20	StringTie	exon	34955723	34955855	1000	-	.	gene_id "MSTRG.111000"; transcript_id "MSTRG.111000.56"; exon_number "13";
chr20	StringTie	transcript	34928412	34955806	1000	-	.	gene_id "MSTRG.111000"; transcript_id "MSTRG.111000.57";
chr20	StringTie	exon	34928412	34928951	1000	-	.	gene_id "MSTRG.111000"; transcript_id "MSTRG.111000.57"; exon_number "1";
chr20	StringTie	exon	34929401	34929590	1000	-	.	gene_id "MSTRG.111000"; transcript_id "MSTRG.111000.57"; exon_number "2";
chr20	StringTie	exon	34931336	34931417	1000	-	.	gene_id "MSTRG.111000"; transcript_id "MSTRG.111000.57"; exon_number "3";
chr20	StringTie	exon	34931939	34932133	1000	-	.	gene_id "MSTRG.111000"; transcript_id "MSTRG.111000.57"; exon_number "4";
chr20	StringTie	exon	34935576	34935642	1000	-	.	gene_id "MSTRG.111000"; transcript_id "MSTRG.111000.57"; exon_number "5";
chr20	StringTie	exon	34936763	34936840	1000	-	.	gene_id "MSTRG.111000"; transcript_id "MSTRG.111000.57"; exon_number "6";
chr20	StringTie	exon	34936943	34937023	1000	-	.	gene_id "MSTRG.111000"; transcript_id "MSTRG.111000.57"; exon_number "7";
chr20	StringTie	exon	34941713	34941829	1000	-	.	gene_id "MSTRG.111000"; transcript_id "MSTRG.111000.57"; exon_number "8";
chr20	StringTie	exon	34942488	34942575	1000	-	.	gene_id "MSTRG.111000"; transcript_id "MSTRG.111000.57"; exon_number "9";
chr20	StringTie	exon	34942931	34943006	1000	-	.	gene_id "MSTRG.111000"; transcript_id "MSTRG.111000.57"; exon_number "10";
chr20	StringTie	exon	34945953	34946098	1000	-	.	gene_id "MSTRG.111000"; transcript_id "MSTRG.111000.57"; exon_number "11";
chr20	StringTie	exon	34951724	34951860	1000	-	.	gene_id "MSTRG.111000"; transcript_id "MSTRG.111000.57"; exon_number "12";
chr20	StringTie	exon	34955727	34955806	1000	-	.	gene_id "MSTRG.111000"; transcript_id "MSTRG.111000.57"; exon_number "13";
chr20	StringTie	transcript	34928412	34955830	1000	-	.	gene_id "MSTRG.111000"; transcript_id "MSTRG.111000.58";
chr20	StringTie	exon	34928412	34928951	1000	-	.	gene_id "MSTRG.111000"; transcript_id "MSTRG.111000.58"; exon_number "1";
chr20	StringTie	exon	34929401	34929590	1000	-	.	gene_id "MSTRG.111000"; transcript_id "MSTRG.111000.58"; exon_number "2";
chr20	StringTie	exon	34931336	34931417	1000	-	.	gene_id "MSTRG.111000"; transcript_id "MSTRG.111000.58"; exon_number "3";
chr20	StringTie	exon	34931939	34932133	1000	-	.	gene_id "MSTRG.111000"; transcript_id "MSTRG.111000.58"; exon_number "4";
chr20	StringTie	exon	34935576	34935642	1000	-	.	gene_id "MSTRG.111000"; transcript_id "MSTRG.111000.58"; exon_number "5";
chr20	StringTie	exon	34936763	34936840	1000	-	.	gene_id "MSTRG.111000"; transcript_id "MSTRG.111000.58"; exon_number "6";
chr20	StringTie	exon	34936943	34937023	1000	-	.	gene_id "MSTRG.111000"; transcript_id "MSTRG.111000.58"; exon_number "7";
chr20	StringTie	exon	34941697	34941829	1000	-	.	gene_id "MSTRG.111000"; transcript_id "MSTRG.111000.58"; exon_number "8";
chr20	StringTie	exon	34942488	34942585	1000	-	.	gene_id "MSTRG.111000"; transcript_id "MSTRG.111000.58"; exon_number "9";
chr20	StringTie	exon	34942931	34943006	1000	-	.	gene_id "MSTRG.111000"; transcript_id "MSTRG.111000.58"; exon_number "10";
chr20	StringTie	exon	34945953	34946098	1000	-	.	gene_id "MSTRG.111000"; transcript_id "MSTRG.111000.58"; exon_number "11";
chr20	StringTie	exon	34951724	34951860	1000	-	.	gene_id "MSTRG.111000"; transcript_id "MSTRG.111000.58"; exon_number "12";
chr20	StringTie	exon	34955727	34955830	1000	-	.	gene_id "MSTRG.111000"; transcript_id "MSTRG.111000.58"; exon_number "13";
chr20	StringTie	transcript	34928417	34954525	1000	-	.	gene_id "MSTRG.111000"; transcript_id "MSTRG.111000.59";
chr20	StringTie	exon	34928417	34928951	1000	-	.	gene_id "MSTRG.111000"; transcript_id "MSTRG.111000.59"; exon_number "1";
chr20	StringTie	exon	34929401	34929590	1000	-	.	gene_id "MSTRG.111000"; transcript_id "MSTRG.111000.59"; exon_number "2";
chr20	StringTie	exon	34931336	34931417	1000	-	.	gene_id "MSTRG.111000"; transcript_id "MSTRG.111000.59"; exon_number "3";
chr20	StringTie	exon	34931939	34932133	1000	-	.	gene_id "MSTRG.111000"; transcript_id "MSTRG.111000.59"; exon_number "4";
chr20	StringTie	exon	34935576	34935642	1000	-	.	gene_id "MSTRG.111000"; transcript_id "MSTRG.111000.59"; exon_number "5";
chr20	StringTie	exon	34936763	34936840	1000	-	.	gene_id "MSTRG.111000"; transcript_id "MSTRG.111000.59"; exon_number "6";
chr20	StringTie	exon	34936943	34937023	1000	-	.	gene_id "MSTRG.111000"; transcript_id "MSTRG.111000.59"; exon_number "7";
chr20	StringTie	exon	34941713	34941829	1000	-	.	gene_id "MSTRG.111000"; transcript_id "MSTRG.111000.59"; exon_number "8";
chr20	StringTie	exon	34942488	34942627	1000	-	.	gene_id "MSTRG.111000"; transcript_id "MSTRG.111000.59"; exon_number "9";
chr20	StringTie	exon	34942931	34943006	1000	-	.	gene_id "MSTRG.111000"; transcript_id "MSTRG.111000.59"; exon_number "10";
chr20	StringTie	exon	34945953	34946098	1000	-	.	gene_id "MSTRG.111000"; transcript_id "MSTRG.111000.59"; exon_number "11";
chr20	StringTie	exon	34951724	34951860	1000	-	.	gene_id "MSTRG.111000"; transcript_id "MSTRG.111000.59"; exon_number "12";
chr20	StringTie	exon	34954429	34954525	1000	-	.	gene_id "MSTRG.111000"; transcript_id "MSTRG.111000.59"; exon_number "13";
chr20	StringTie	transcript	34928200	34956591	1000	-	.	gene_id "MSTRG.111000"; transcript_id "MSTRG.111000.6";
chr20	StringTie	exon	34928200	34928951	1000	-	.	gene_id "MSTRG.111000"; transcript_id "MSTRG.111000.6"; exon_number "1";
chr20	StringTie	exon	34929401	34929590	1000	-	.	gene_id "MSTRG.111000"; transcript_id "MSTRG.111000.6"; exon_number "2";
chr20	StringTie	exon	34931336	34931417	1000	-	.	gene_id "MSTRG.111000"; transcript_id "MSTRG.111000.6"; exon_number "3";
chr20	StringTie	exon	34931939	34932133	1000	-	.	gene_id "MSTRG.111000"; transcript_id "MSTRG.111000.6"; exon_number "4";
chr20	StringTie	exon	34935576	34935642	1000	-	.	gene_id "MSTRG.111000"; transcript_id "MSTRG.111000.6"; exon_number "5";
chr20	StringTie	exon	34936763	34936840	1000	-	.	gene_id "MSTRG.111000"; transcript_id "MSTRG.111000.6"; exon_number "6";
chr20	StringTie	exon	34936943	34937023	1000	-	.	gene_id "MSTRG.111000"; transcript_id "MSTRG.111000.6"; exon_number "7";
chr20	StringTie	exon	34941713	34941829	1000	-	.	gene_id "MSTRG.111000"; transcript_id "MSTRG.111000.6"; exon_number "8";
chr20	StringTie	exon	34942488	34942585	1000	-	.	gene_id "MSTRG.111000"; transcript_id "MSTRG.111000.6"; exon_number "9";
chr20	StringTie	exon	34942931	34943006	1000	-	.	gene_id "MSTRG.111000"; transcript_id "MSTRG.111000.6"; exon_number "10";
chr20	StringTie	exon	34945953	34946098	1000	-	.	gene_id "MSTRG.111000"; transcript_id "MSTRG.111000.6"; exon_number "11";
chr20	StringTie	exon	34951724	34951860	1000	-	.	gene_id "MSTRG.111000"; transcript_id "MSTRG.111000.6"; exon_number "12";
chr20	StringTie	exon	34955727	34956591	1000	-	.	gene_id "MSTRG.111000"; transcript_id "MSTRG.111000.6"; exon_number "13";
chr20	StringTie	transcript	34928418	34955912	1000	-	.	gene_id "MSTRG.111000"; transcript_id "MSTRG.111000.60";
chr20	StringTie	exon	34928418	34929237	1000	-	.	gene_id "MSTRG.111000"; transcript_id "MSTRG.111000.60"; exon_number "1";
chr20	StringTie	exon	34929401	34929590	1000	-	.	gene_id "MSTRG.111000"; transcript_id "MSTRG.111000.60"; exon_number "2";
chr20	StringTie	exon	34931336	34931417	1000	-	.	gene_id "MSTRG.111000"; transcript_id "MSTRG.111000.60"; exon_number "3";
chr20	StringTie	exon	34931939	34932133	1000	-	.	gene_id "MSTRG.111000"; transcript_id "MSTRG.111000.60"; exon_number "4";
chr20	StringTie	exon	34935576	34935642	1000	-	.	gene_id "MSTRG.111000"; transcript_id "MSTRG.111000.60"; exon_number "5";
chr20	StringTie	exon	34936763	34936840	1000	-	.	gene_id "MSTRG.111000"; transcript_id "MSTRG.111000.60"; exon_number "6";
chr20	StringTie	exon	34936943	34937023	1000	-	.	gene_id "MSTRG.111000"; transcript_id "MSTRG.111000.60"; exon_number "7";
chr20	StringTie	exon	34941713	34941829	1000	-	.	gene_id "MSTRG.111000"; transcript_id "MSTRG.111000.60"; exon_number "8";
chr20	StringTie	exon	34942488	34943006	1000	-	.	gene_id "MSTRG.111000"; transcript_id "MSTRG.111000.60"; exon_number "9";
chr20	StringTie	exon	34945953	34946098	1000	-	.	gene_id "MSTRG.111000"; transcript_id "MSTRG.111000.60"; exon_number "10";
chr20	StringTie	exon	34951724	34951860	1000	-	.	gene_id "MSTRG.111000"; transcript_id "MSTRG.111000.60"; exon_number "11";
chr20	StringTie	exon	34955723	34955912	1000	-	.	gene_id "MSTRG.111000"; transcript_id "MSTRG.111000.60"; exon_number "12";
chr20	StringTie	transcript	34928418	34956002	1000	-	.	gene_id "MSTRG.111000"; transcript_id "MSTRG.111000.61";
chr20	StringTie	exon	34928418	34928951	1000	-	.	gene_id "MSTRG.111000"; transcript_id "MSTRG.111000.61"; exon_number "1";
chr20	StringTie	exon	34929401	34929590	1000	-	.	gene_id "MSTRG.111000"; transcript_id "MSTRG.111000.61"; exon_number "2";
chr20	StringTie	exon	34931336	34931417	1000	-	.	gene_id "MSTRG.111000"; transcript_id "MSTRG.111000.61"; exon_number "3";
chr20	StringTie	exon	34931939	34932133	1000	-	.	gene_id "MSTRG.111000"; transcript_id "MSTRG.111000.61"; exon_number "4";
chr20	StringTie	exon	34935576	34935642	1000	-	.	gene_id "MSTRG.111000"; transcript_id "MSTRG.111000.61"; exon_number "5";
chr20	StringTie	exon	34936763	34936840	1000	-	.	gene_id "MSTRG.111000"; transcript_id "MSTRG.111000.61"; exon_number "6";
chr20	StringTie	exon	34936943	34937023	1000	-	.	gene_id "MSTRG.111000"; transcript_id "MSTRG.111000.61"; exon_number "7";
chr20	StringTie	exon	34941713	34941829	1000	-	.	gene_id "MSTRG.111000"; transcript_id "MSTRG.111000.61"; exon_number "8";
chr20	StringTie	exon	34942488	34943006	1000	-	.	gene_id "MSTRG.111000"; transcript_id "MSTRG.111000.61"; exon_number "9";
chr20	StringTie	exon	34945953	34946051	1000	-	.	gene_id "MSTRG.111000"; transcript_id "MSTRG.111000.61"; exon_number "10";
chr20	StringTie	exon	34951724	34951860	1000	-	.	gene_id "MSTRG.111000"; transcript_id "MSTRG.111000.61"; exon_number "11";
chr20	StringTie	exon	34954716	34956002	1000	-	.	gene_id "MSTRG.111000"; transcript_id "MSTRG.111000.61"; exon_number "12";
chr20	StringTie	transcript	34928421	34955801	1000	-	.	gene_id "MSTRG.111000"; transcript_id "MSTRG.111000.62";
chr20	StringTie	exon	34928421	34928951	1000	-	.	gene_id "MSTRG.111000"; transcript_id "MSTRG.111000.62"; exon_number "1";
chr20	StringTie	exon	34929401	34929590	1000	-	.	gene_id "MSTRG.111000"; transcript_id "MSTRG.111000.62"; exon_number "2";
chr20	StringTie	exon	34931336	34931417	1000	-	.	gene_id "MSTRG.111000"; transcript_id "MSTRG.111000.62"; exon_number "3";
chr20	StringTie	exon	34931939	34932133	1000	-	.	gene_id "MSTRG.111000"; transcript_id "MSTRG.111000.62"; exon_number "4";
chr20	StringTie	exon	34935576	34935642	1000	-	.	gene_id "MSTRG.111000"; transcript_id "MSTRG.111000.62"; exon_number "5";
chr20	StringTie	exon	34936763	34936840	1000	-	.	gene_id "MSTRG.111000"; transcript_id "MSTRG.111000.62"; exon_number "6";
chr20	StringTie	exon	34936943	34937023	1000	-	.	gene_id "MSTRG.111000"; transcript_id "MSTRG.111000.62"; exon_number "7";
chr20	StringTie	exon	34941713	34941829	1000	-	.	gene_id "MSTRG.111000"; transcript_id "MSTRG.111000.62"; exon_number "8";
chr20	StringTie	exon	34942488	34942681	1000	-	.	gene_id "MSTRG.111000"; transcript_id "MSTRG.111000.62"; exon_number "9";
chr20	StringTie	exon	34942931	34943006	1000	-	.	gene_id "MSTRG.111000"; transcript_id "MSTRG.111000.62"; exon_number "10";
chr20	StringTie	exon	34945953	34946098	1000	-	.	gene_id "MSTRG.111000"; transcript_id "MSTRG.111000.62"; exon_number "11";
chr20	StringTie	exon	34951724	34951860	1000	-	.	gene_id "MSTRG.111000"; transcript_id "MSTRG.111000.62"; exon_number "12";
chr20	StringTie	exon	34954716	34955171	1000	-	.	gene_id "MSTRG.111000"; transcript_id "MSTRG.111000.62"; exon_number "13";
chr20	StringTie	exon	34955727	34955801	1000	-	.	gene_id "MSTRG.111000"; transcript_id "MSTRG.111000.62"; exon_number "14";
chr20	StringTie	transcript	34928422	34955810	1000	-	.	gene_id "MSTRG.111000"; transcript_id "MSTRG.111000.63";
chr20	StringTie	exon	34928422	34928951	1000	-	.	gene_id "MSTRG.111000"; transcript_id "MSTRG.111000.63"; exon_number "1";
chr20	StringTie	exon	34929401	34929590	1000	-	.	gene_id "MSTRG.111000"; transcript_id "MSTRG.111000.63"; exon_number "2";
chr20	StringTie	exon	34931336	34931417	1000	-	.	gene_id "MSTRG.111000"; transcript_id "MSTRG.111000.63"; exon_number "3";
chr20	StringTie	exon	34931939	34932133	1000	-	.	gene_id "MSTRG.111000"; transcript_id "MSTRG.111000.63"; exon_number "4";
chr20	StringTie	exon	34935576	34935642	1000	-	.	gene_id "MSTRG.111000"; transcript_id "MSTRG.111000.63"; exon_number "5";
chr20	StringTie	exon	34936763	34936840	1000	-	.	gene_id "MSTRG.111000"; transcript_id "MSTRG.111000.63"; exon_number "6";
chr20	StringTie	exon	34936943	34937023	1000	-	.	gene_id "MSTRG.111000"; transcript_id "MSTRG.111000.63"; exon_number "7";
chr20	StringTie	exon	34941713	34941829	1000	-	.	gene_id "MSTRG.111000"; transcript_id "MSTRG.111000.63"; exon_number "8";
chr20	StringTie	exon	34942488	34943006	1000	-	.	gene_id "MSTRG.111000"; transcript_id "MSTRG.111000.63"; exon_number "9";
chr20	StringTie	exon	34945953	34946098	1000	-	.	gene_id "MSTRG.111000"; transcript_id "MSTRG.111000.63"; exon_number "10";
chr20	StringTie	exon	34951724	34951860	1000	-	.	gene_id "MSTRG.111000"; transcript_id "MSTRG.111000.63"; exon_number "11";
chr20	StringTie	exon	34954269	34954545	1000	-	.	gene_id "MSTRG.111000"; transcript_id "MSTRG.111000.63"; exon_number "12";
chr20	StringTie	exon	34955727	34955810	1000	-	.	gene_id "MSTRG.111000"; transcript_id "MSTRG.111000.63"; exon_number "13";
chr20	StringTie	transcript	34928424	34955799	1000	-	.	gene_id "MSTRG.111000"; transcript_id "MSTRG.111000.64";
chr20	StringTie	exon	34928424	34928951	1000	-	.	gene_id "MSTRG.111000"; transcript_id "MSTRG.111000.64"; exon_number "1";
chr20	StringTie	exon	34929401	34929590	1000	-	.	gene_id "MSTRG.111000"; transcript_id "MSTRG.111000.64"; exon_number "2";
chr20	StringTie	exon	34931336	34931417	1000	-	.	gene_id "MSTRG.111000"; transcript_id "MSTRG.111000.64"; exon_number "3";
chr20	StringTie	exon	34931939	34932133	1000	-	.	gene_id "MSTRG.111000"; transcript_id "MSTRG.111000.64"; exon_number "4";
chr20	StringTie	exon	34935576	34935642	1000	-	.	gene_id "MSTRG.111000"; transcript_id "MSTRG.111000.64"; exon_number "5";
chr20	StringTie	exon	34936763	34936840	1000	-	.	gene_id "MSTRG.111000"; transcript_id "MSTRG.111000.64"; exon_number "6";
chr20	StringTie	exon	34936943	34937023	1000	-	.	gene_id "MSTRG.111000"; transcript_id "MSTRG.111000.64"; exon_number "7";
chr20	StringTie	exon	34941713	34941829	1000	-	.	gene_id "MSTRG.111000"; transcript_id "MSTRG.111000.64"; exon_number "8";
chr20	StringTie	exon	34942488	34943006	1000	-	.	gene_id "MSTRG.111000"; transcript_id "MSTRG.111000.64"; exon_number "9";
chr20	StringTie	exon	34945953	34946098	1000	-	.	gene_id "MSTRG.111000"; transcript_id "MSTRG.111000.64"; exon_number "10";
chr20	StringTie	exon	34951724	34951853	1000	-	.	gene_id "MSTRG.111000"; transcript_id "MSTRG.111000.64"; exon_number "11";
chr20	StringTie	exon	34955726	34955799	1000	-	.	gene_id "MSTRG.111000"; transcript_id "MSTRG.111000.64"; exon_number "12";
chr20	StringTie	transcript	34928427	34943130	1000	-	.	gene_id "MSTRG.111000"; transcript_id "MSTRG.111000.65";
chr20	StringTie	exon	34928427	34928951	1000	-	.	gene_id "MSTRG.111000"; transcript_id "MSTRG.111000.65"; exon_number "1";
chr20	StringTie	exon	34929401	34929590	1000	-	.	gene_id "MSTRG.111000"; transcript_id "MSTRG.111000.65"; exon_number "2";
chr20	StringTie	exon	34931336	34931417	1000	-	.	gene_id "MSTRG.111000"; transcript_id "MSTRG.111000.65"; exon_number "3";
chr20	StringTie	exon	34931939	34932133	1000	-	.	gene_id "MSTRG.111000"; transcript_id "MSTRG.111000.65"; exon_number "4";
chr20	StringTie	exon	34936943	34937023	1000	-	.	gene_id "MSTRG.111000"; transcript_id "MSTRG.111000.65"; exon_number "5";
chr20	StringTie	exon	34941713	34941829	1000	-	.	gene_id "MSTRG.111000"; transcript_id "MSTRG.111000.65"; exon_number "6";
chr20	StringTie	exon	34942488	34942627	1000	-	.	gene_id "MSTRG.111000"; transcript_id "MSTRG.111000.65"; exon_number "7";
chr20	StringTie	exon	34942931	34943130	1000	-	.	gene_id "MSTRG.111000"; transcript_id "MSTRG.111000.65"; exon_number "8";
chr20	StringTie	transcript	34928428	34943143	1000	-	.	gene_id "MSTRG.111000"; transcript_id "MSTRG.111000.66";
chr20	StringTie	exon	34928428	34928951	1000	-	.	gene_id "MSTRG.111000"; transcript_id "MSTRG.111000.66"; exon_number "1";
chr20	StringTie	exon	34929401	34929590	1000	-	.	gene_id "MSTRG.111000"; transcript_id "MSTRG.111000.66"; exon_number "2";
chr20	StringTie	exon	34931336	34931417	1000	-	.	gene_id "MSTRG.111000"; transcript_id "MSTRG.111000.66"; exon_number "3";
chr20	StringTie	exon	34931939	34932133	1000	-	.	gene_id "MSTRG.111000"; transcript_id "MSTRG.111000.66"; exon_number "4";
chr20	StringTie	exon	34936763	34936840	1000	-	.	gene_id "MSTRG.111000"; transcript_id "MSTRG.111000.66"; exon_number "5";
chr20	StringTie	exon	34936943	34937023	1000	-	.	gene_id "MSTRG.111000"; transcript_id "MSTRG.111000.66"; exon_number "6";
chr20	StringTie	exon	34941713	34941829	1000	-	.	gene_id "MSTRG.111000"; transcript_id "MSTRG.111000.66"; exon_number "7";
chr20	StringTie	exon	34942931	34943143	1000	-	.	gene_id "MSTRG.111000"; transcript_id "MSTRG.111000.66"; exon_number "8";
chr20	StringTie	transcript	34928428	34943030	1000	-	.	gene_id "MSTRG.111000"; transcript_id "MSTRG.111000.67";
chr20	StringTie	exon	34928428	34928951	1000	-	.	gene_id "MSTRG.111000"; transcript_id "MSTRG.111000.67"; exon_number "1";
chr20	StringTie	exon	34929401	34929590	1000	-	.	gene_id "MSTRG.111000"; transcript_id "MSTRG.111000.67"; exon_number "2";
chr20	StringTie	exon	34931336	34931417	1000	-	.	gene_id "MSTRG.111000"; transcript_id "MSTRG.111000.67"; exon_number "3";
chr20	StringTie	exon	34931939	34932120	1000	-	.	gene_id "MSTRG.111000"; transcript_id "MSTRG.111000.67"; exon_number "4";
chr20	StringTie	exon	34935600	34935642	1000	-	.	gene_id "MSTRG.111000"; transcript_id "MSTRG.111000.67"; exon_number "5";
chr20	StringTie	exon	34936763	34936840	1000	-	.	gene_id "MSTRG.111000"; transcript_id "MSTRG.111000.67"; exon_number "6";
chr20	StringTie	exon	34936943	34937023	1000	-	.	gene_id "MSTRG.111000"; transcript_id "MSTRG.111000.67"; exon_number "7";
chr20	StringTie	exon	34941713	34941829	1000	-	.	gene_id "MSTRG.111000"; transcript_id "MSTRG.111000.67"; exon_number "8";
chr20	StringTie	exon	34942488	34942627	1000	-	.	gene_id "MSTRG.111000"; transcript_id "MSTRG.111000.67"; exon_number "9";
chr20	StringTie	exon	34942931	34943030	1000	-	.	gene_id "MSTRG.111000"; transcript_id "MSTRG.111000.67"; exon_number "10";
chr20	StringTie	transcript	34928429	34946741	1000	-	.	gene_id "MSTRG.111000"; transcript_id "MSTRG.111000.68";
chr20	StringTie	exon	34928429	34928951	1000	-	.	gene_id "MSTRG.111000"; transcript_id "MSTRG.111000.68"; exon_number "1";
chr20	StringTie	exon	34929401	34929590	1000	-	.	gene_id "MSTRG.111000"; transcript_id "MSTRG.111000.68"; exon_number "2";
chr20	StringTie	exon	34931336	34931417	1000	-	.	gene_id "MSTRG.111000"; transcript_id "MSTRG.111000.68"; exon_number "3";
chr20	StringTie	exon	34931939	34932133	1000	-	.	gene_id "MSTRG.111000"; transcript_id "MSTRG.111000.68"; exon_number "4";
chr20	StringTie	exon	34935576	34935642	1000	-	.	gene_id "MSTRG.111000"; transcript_id "MSTRG.111000.68"; exon_number "5";
chr20	StringTie	exon	34936763	34936840	1000	-	.	gene_id "MSTRG.111000"; transcript_id "MSTRG.111000.68"; exon_number "6";
chr20	StringTie	exon	34936943	34937023	1000	-	.	gene_id "MSTRG.111000"; transcript_id "MSTRG.111000.68"; exon_number "7";
chr20	StringTie	exon	34941713	34941829	1000	-	.	gene_id "MSTRG.111000"; transcript_id "MSTRG.111000.68"; exon_number "8";
chr20	StringTie	exon	34942488	34943006	1000	-	.	gene_id "MSTRG.111000"; transcript_id "MSTRG.111000.68"; exon_number "9";
chr20	StringTie	exon	34945953	34946051	1000	-	.	gene_id "MSTRG.111000"; transcript_id "MSTRG.111000.68"; exon_number "10";
chr20	StringTie	exon	34946627	34946741	1000	-	.	gene_id "MSTRG.111000"; transcript_id "MSTRG.111000.68"; exon_number "11";
chr20	StringTie	transcript	34928237	34956038	1000	-	.	gene_id "MSTRG.111000"; transcript_id "MSTRG.111000.7";
chr20	StringTie	exon	34928237	34929237	1000	-	.	gene_id "MSTRG.111000"; transcript_id "MSTRG.111000.7"; exon_number "1";
chr20	StringTie	exon	34929401	34929590	1000	-	.	gene_id "MSTRG.111000"; transcript_id "MSTRG.111000.7"; exon_number "2";
chr20	StringTie	exon	34931336	34931417	1000	-	.	gene_id "MSTRG.111000"; transcript_id "MSTRG.111000.7"; exon_number "3";
chr20	StringTie	exon	34931939	34932133	1000	-	.	gene_id "MSTRG.111000"; transcript_id "MSTRG.111000.7"; exon_number "4";
chr20	StringTie	exon	34935576	34935642	1000	-	.	gene_id "MSTRG.111000"; transcript_id "MSTRG.111000.7"; exon_number "5";
chr20	StringTie	exon	34936763	34936840	1000	-	.	gene_id "MSTRG.111000"; transcript_id "MSTRG.111000.7"; exon_number "6";
chr20	StringTie	exon	34936943	34937023	1000	-	.	gene_id "MSTRG.111000"; transcript_id "MSTRG.111000.7"; exon_number "7";
chr20	StringTie	exon	34941713	34941829	1000	-	.	gene_id "MSTRG.111000"; transcript_id "MSTRG.111000.7"; exon_number "8";
chr20	StringTie	exon	34942488	34943006	1000	-	.	gene_id "MSTRG.111000"; transcript_id "MSTRG.111000.7"; exon_number "9";
chr20	StringTie	exon	34945953	34946098	1000	-	.	gene_id "MSTRG.111000"; transcript_id "MSTRG.111000.7"; exon_number "10";
chr20	StringTie	exon	34951724	34951860	1000	-	.	gene_id "MSTRG.111000"; transcript_id "MSTRG.111000.7"; exon_number "11";
chr20	StringTie	exon	34955727	34956038	1000	-	.	gene_id "MSTRG.111000"; transcript_id "MSTRG.111000.7"; exon_number "12";
chr20	StringTie	transcript	34928431	34943012	1000	-	.	gene_id "MSTRG.111000"; transcript_id "MSTRG.111000.70";
chr20	StringTie	exon	34928431	34928951	1000	-	.	gene_id "MSTRG.111000"; transcript_id "MSTRG.111000.70"; exon_number "1";
chr20	StringTie	exon	34931336	34931417	1000	-	.	gene_id "MSTRG.111000"; transcript_id "MSTRG.111000.70"; exon_number "2";
chr20	StringTie	exon	34931939	34931949	1000	-	.	gene_id "MSTRG.111000"; transcript_id "MSTRG.111000.70"; exon_number "3";
chr20	StringTie	exon	34932114	34932133	1000	-	.	gene_id "MSTRG.111000"; transcript_id "MSTRG.111000.70"; exon_number "4";
chr20	StringTie	exon	34935576	34935642	1000	-	.	gene_id "MSTRG.111000"; transcript_id "MSTRG.111000.70"; exon_number "5";
chr20	StringTie	exon	34936763	34936840	1000	-	.	gene_id "MSTRG.111000"; transcript_id "MSTRG.111000.70"; exon_number "6";
chr20	StringTie	exon	34936943	34937023	1000	-	.	gene_id "MSTRG.111000"; transcript_id "MSTRG.111000.70"; exon_number "7";
chr20	StringTie	exon	34941713	34941829	1000	-	.	gene_id "MSTRG.111000"; transcript_id "MSTRG.111000.70"; exon_number "8";
chr20	StringTie	exon	34942488	34942627	1000	-	.	gene_id "MSTRG.111000"; transcript_id "MSTRG.111000.70"; exon_number "9";
chr20	StringTie	exon	34942931	34943012	1000	-	.	gene_id "MSTRG.111000"; transcript_id "MSTRG.111000.70"; exon_number "10";
chr20	StringTie	transcript	34928432	34955954	1000	-	.	gene_id "MSTRG.111000"; transcript_id "MSTRG.111000.71";
chr20	StringTie	exon	34928432	34928947	1000	-	.	gene_id "MSTRG.111000"; transcript_id "MSTRG.111000.71"; exon_number "1";
chr20	StringTie	exon	34929401	34929590	1000	-	.	gene_id "MSTRG.111000"; transcript_id "MSTRG.111000.71"; exon_number "2";
chr20	StringTie	exon	34931336	34931417	1000	-	.	gene_id "MSTRG.111000"; transcript_id "MSTRG.111000.71"; exon_number "3";
chr20	StringTie	exon	34931939	34932133	1000	-	.	gene_id "MSTRG.111000"; transcript_id "MSTRG.111000.71"; exon_number "4";
chr20	StringTie	exon	34935576	34935642	1000	-	.	gene_id "MSTRG.111000"; transcript_id "MSTRG.111000.71"; exon_number "5";
chr20	StringTie	exon	34936763	34936840	1000	-	.	gene_id "MSTRG.111000"; transcript_id "MSTRG.111000.71"; exon_number "6";
chr20	StringTie	exon	34936943	34937023	1000	-	.	gene_id "MSTRG.111000"; transcript_id "MSTRG.111000.71"; exon_number "7";
chr20	StringTie	exon	34941713	34941829	1000	-	.	gene_id "MSTRG.111000"; transcript_id "MSTRG.111000.71"; exon_number "8";
chr20	StringTie	exon	34942488	34942627	1000	-	.	gene_id "MSTRG.111000"; transcript_id "MSTRG.111000.71"; exon_number "9";
chr20	StringTie	exon	34942931	34943006	1000	-	.	gene_id "MSTRG.111000"; transcript_id "MSTRG.111000.71"; exon_number "10";
chr20	StringTie	exon	34945953	34946098	1000	-	.	gene_id "MSTRG.111000"; transcript_id "MSTRG.111000.71"; exon_number "11";
chr20	StringTie	exon	34951724	34951860	1000	-	.	gene_id "MSTRG.111000"; transcript_id "MSTRG.111000.71"; exon_number "12";
chr20	StringTie	exon	34955727	34955954	1000	-	.	gene_id "MSTRG.111000"; transcript_id "MSTRG.111000.71"; exon_number "13";
chr20	StringTie	transcript	34928432	34955953	1000	-	.	gene_id "MSTRG.111000"; transcript_id "MSTRG.111000.72";
chr20	StringTie	exon	34928432	34928951	1000	-	.	gene_id "MSTRG.111000"; transcript_id "MSTRG.111000.72"; exon_number "1";
chr20	StringTie	exon	34929401	34929590	1000	-	.	gene_id "MSTRG.111000"; transcript_id "MSTRG.111000.72"; exon_number "2";
chr20	StringTie	exon	34931336	34931417	1000	-	.	gene_id "MSTRG.111000"; transcript_id "MSTRG.111000.72"; exon_number "3";
chr20	StringTie	exon	34931939	34932133	1000	-	.	gene_id "MSTRG.111000"; transcript_id "MSTRG.111000.72"; exon_number "4";
chr20	StringTie	exon	34935576	34935642	1000	-	.	gene_id "MSTRG.111000"; transcript_id "MSTRG.111000.72"; exon_number "5";
chr20	StringTie	exon	34936763	34936840	1000	-	.	gene_id "MSTRG.111000"; transcript_id "MSTRG.111000.72"; exon_number "6";
chr20	StringTie	exon	34936943	34937023	1000	-	.	gene_id "MSTRG.111000"; transcript_id "MSTRG.111000.72"; exon_number "7";
chr20	StringTie	exon	34941697	34941829	1000	-	.	gene_id "MSTRG.111000"; transcript_id "MSTRG.111000.72"; exon_number "8";
chr20	StringTie	exon	34942488	34943006	1000	-	.	gene_id "MSTRG.111000"; transcript_id "MSTRG.111000.72"; exon_number "9";
chr20	StringTie	exon	34945953	34946098	1000	-	.	gene_id "MSTRG.111000"; transcript_id "MSTRG.111000.72"; exon_number "10";
chr20	StringTie	exon	34951724	34951860	1000	-	.	gene_id "MSTRG.111000"; transcript_id "MSTRG.111000.72"; exon_number "11";
chr20	StringTie	exon	34955727	34955953	1000	-	.	gene_id "MSTRG.111000"; transcript_id "MSTRG.111000.72"; exon_number "12";
chr20	StringTie	transcript	34928432	34955808	1000	-	.	gene_id "MSTRG.111000"; transcript_id "MSTRG.111000.73";
chr20	StringTie	exon	34928432	34929590	1000	-	.	gene_id "MSTRG.111000"; transcript_id "MSTRG.111000.73"; exon_number "1";
chr20	StringTie	exon	34931336	34931417	1000	-	.	gene_id "MSTRG.111000"; transcript_id "MSTRG.111000.73"; exon_number "2";
chr20	StringTie	exon	34931939	34932133	1000	-	.	gene_id "MSTRG.111000"; transcript_id "MSTRG.111000.73"; exon_number "3";
chr20	StringTie	exon	34935576	34935642	1000	-	.	gene_id "MSTRG.111000"; transcript_id "MSTRG.111000.73"; exon_number "4";
chr20	StringTie	exon	34936763	34936840	1000	-	.	gene_id "MSTRG.111000"; transcript_id "MSTRG.111000.73"; exon_number "5";
chr20	StringTie	exon	34936943	34937023	1000	-	.	gene_id "MSTRG.111000"; transcript_id "MSTRG.111000.73"; exon_number "6";
chr20	StringTie	exon	34941713	34941817	1000	-	.	gene_id "MSTRG.111000"; transcript_id "MSTRG.111000.73"; exon_number "7";
chr20	StringTie	exon	34942488	34943006	1000	-	.	gene_id "MSTRG.111000"; transcript_id "MSTRG.111000.73"; exon_number "8";
chr20	StringTie	exon	34945953	34946098	1000	-	.	gene_id "MSTRG.111000"; transcript_id "MSTRG.111000.73"; exon_number "9";
chr20	StringTie	exon	34951724	34951860	1000	-	.	gene_id "MSTRG.111000"; transcript_id "MSTRG.111000.73"; exon_number "10";
chr20	StringTie	exon	34955723	34955808	1000	-	.	gene_id "MSTRG.111000"; transcript_id "MSTRG.111000.73"; exon_number "11";
chr20	StringTie	transcript	34928432	34955802	1000	-	.	gene_id "MSTRG.111000"; transcript_id "MSTRG.111000.74";
chr20	StringTie	exon	34928432	34928951	1000	-	.	gene_id "MSTRG.111000"; transcript_id "MSTRG.111000.74"; exon_number "1";
chr20	StringTie	exon	34929401	34929590	1000	-	.	gene_id "MSTRG.111000"; transcript_id "MSTRG.111000.74"; exon_number "2";
chr20	StringTie	exon	34931336	34931417	1000	-	.	gene_id "MSTRG.111000"; transcript_id "MSTRG.111000.74"; exon_number "3";
chr20	StringTie	exon	34931939	34932133	1000	-	.	gene_id "MSTRG.111000"; transcript_id "MSTRG.111000.74"; exon_number "4";
chr20	StringTie	exon	34936943	34937023	1000	-	.	gene_id "MSTRG.111000"; transcript_id "MSTRG.111000.74"; exon_number "5";
chr20	StringTie	exon	34941713	34941829	1000	-	.	gene_id "MSTRG.111000"; transcript_id "MSTRG.111000.74"; exon_number "6";
chr20	StringTie	exon	34942488	34942627	1000	-	.	gene_id "MSTRG.111000"; transcript_id "MSTRG.111000.74"; exon_number "7";
chr20	StringTie	exon	34942931	34942967	1000	-	.	gene_id "MSTRG.111000"; transcript_id "MSTRG.111000.74"; exon_number "8";
chr20	StringTie	exon	34942992	34943006	1000	-	.	gene_id "MSTRG.111000"; transcript_id "MSTRG.111000.74"; exon_number "9";
chr20	StringTie	exon	34945953	34946098	1000	-	.	gene_id "MSTRG.111000"; transcript_id "MSTRG.111000.74"; exon_number "10";
chr20	StringTie	exon	34951724	34951860	1000	-	.	gene_id "MSTRG.111000"; transcript_id "MSTRG.111000.74"; exon_number "11";
chr20	StringTie	exon	34955727	34955802	1000	-	.	gene_id "MSTRG.111000"; transcript_id "MSTRG.111000.74"; exon_number "12";
chr20	StringTie	transcript	34928432	34946810	1000	-	.	gene_id "MSTRG.111000"; transcript_id "MSTRG.111000.75";
chr20	StringTie	exon	34928432	34928951	1000	-	.	gene_id "MSTRG.111000"; transcript_id "MSTRG.111000.75"; exon_number "1";
chr20	StringTie	exon	34929035	34929590	1000	-	.	gene_id "MSTRG.111000"; transcript_id "MSTRG.111000.75"; exon_number "2";
chr20	StringTie	exon	34931336	34931417	1000	-	.	gene_id "MSTRG.111000"; transcript_id "MSTRG.111000.75"; exon_number "3";
chr20	StringTie	exon	34931939	34932133	1000	-	.	gene_id "MSTRG.111000"; transcript_id "MSTRG.111000.75"; exon_number "4";
chr20	StringTie	exon	34935576	34935642	1000	-	.	gene_id "MSTRG.111000"; transcript_id "MSTRG.111000.75"; exon_number "5";
chr20	StringTie	exon	34936763	34936840	1000	-	.	gene_id "MSTRG.111000"; transcript_id "MSTRG.111000.75"; exon_number "6";
chr20	StringTie	exon	34936943	34937023	1000	-	.	gene_id "MSTRG.111000"; transcript_id "MSTRG.111000.75"; exon_number "7";
chr20	StringTie	exon	34941713	34941829	1000	-	.	gene_id "MSTRG.111000"; transcript_id "MSTRG.111000.75"; exon_number "8";
chr20	StringTie	exon	34942488	34942627	1000	-	.	gene_id "MSTRG.111000"; transcript_id "MSTRG.111000.75"; exon_number "9";
chr20	StringTie	exon	34942931	34943006	1000	-	.	gene_id "MSTRG.111000"; transcript_id "MSTRG.111000.75"; exon_number "10";
chr20	StringTie	exon	34945953	34946098	1000	-	.	gene_id "MSTRG.111000"; transcript_id "MSTRG.111000.75"; exon_number "11";
chr20	StringTie	exon	34946627	34946810	1000	-	.	gene_id "MSTRG.111000"; transcript_id "MSTRG.111000.75"; exon_number "12";
chr20	StringTie	transcript	34928432	34955830	1000	-	.	gene_id "MSTRG.111000"; transcript_id "MSTRG.111000.76";
chr20	StringTie	exon	34928432	34928951	1000	-	.	gene_id "MSTRG.111000"; transcript_id "MSTRG.111000.76"; exon_number "1";
chr20	StringTie	exon	34929035	34929237	1000	-	.	gene_id "MSTRG.111000"; transcript_id "MSTRG.111000.76"; exon_number "2";
chr20	StringTie	exon	34929401	34929590	1000	-	.	gene_id "MSTRG.111000"; transcript_id "MSTRG.111000.76"; exon_number "3";
chr20	StringTie	exon	34931336	34931417	1000	-	.	gene_id "MSTRG.111000"; transcript_id "MSTRG.111000.76"; exon_number "4";
chr20	StringTie	exon	34931939	34932133	1000	-	.	gene_id "MSTRG.111000"; transcript_id "MSTRG.111000.76"; exon_number "5";
chr20	StringTie	exon	34935576	34935642	1000	-	.	gene_id "MSTRG.111000"; transcript_id "MSTRG.111000.76"; exon_number "6";
chr20	StringTie	exon	34936763	34936840	1000	-	.	gene_id "MSTRG.111000"; transcript_id "MSTRG.111000.76"; exon_number "7";
chr20	StringTie	exon	34936943	34937023	1000	-	.	gene_id "MSTRG.111000"; transcript_id "MSTRG.111000.76"; exon_number "8";
chr20	StringTie	exon	34941713	34941817	1000	-	.	gene_id "MSTRG.111000"; transcript_id "MSTRG.111000.76"; exon_number "9";
chr20	StringTie	exon	34942488	34943006	1000	-	.	gene_id "MSTRG.111000"; transcript_id "MSTRG.111000.76"; exon_number "10";
chr20	StringTie	exon	34945953	34946098	1000	-	.	gene_id "MSTRG.111000"; transcript_id "MSTRG.111000.76"; exon_number "11";
chr20	StringTie	exon	34951724	34951860	1000	-	.	gene_id "MSTRG.111000"; transcript_id "MSTRG.111000.76"; exon_number "12";
chr20	StringTie	exon	34955723	34955830	1000	-	.	gene_id "MSTRG.111000"; transcript_id "MSTRG.111000.76"; exon_number "13";
chr20	StringTie	transcript	34928433	34955820	1000	-	.	gene_id "MSTRG.111000"; transcript_id "MSTRG.111000.77";
chr20	StringTie	exon	34928433	34928951	1000	-	.	gene_id "MSTRG.111000"; transcript_id "MSTRG.111000.77"; exon_number "1";
chr20	StringTie	exon	34929401	34929590	1000	-	.	gene_id "MSTRG.111000"; transcript_id "MSTRG.111000.77"; exon_number "2";
chr20	StringTie	exon	34931336	34931417	1000	-	.	gene_id "MSTRG.111000"; transcript_id "MSTRG.111000.77"; exon_number "3";
chr20	StringTie	exon	34931939	34932133	1000	-	.	gene_id "MSTRG.111000"; transcript_id "MSTRG.111000.77"; exon_number "4";
chr20	StringTie	exon	34935576	34935642	1000	-	.	gene_id "MSTRG.111000"; transcript_id "MSTRG.111000.77"; exon_number "5";
chr20	StringTie	exon	34936763	34936840	1000	-	.	gene_id "MSTRG.111000"; transcript_id "MSTRG.111000.77"; exon_number "6";
chr20	StringTie	exon	34936943	34937023	1000	-	.	gene_id "MSTRG.111000"; transcript_id "MSTRG.111000.77"; exon_number "7";
chr20	StringTie	exon	34941713	34941829	1000	-	.	gene_id "MSTRG.111000"; transcript_id "MSTRG.111000.77"; exon_number "8";
chr20	StringTie	exon	34942488	34943006	1000	-	.	gene_id "MSTRG.111000"; transcript_id "MSTRG.111000.77"; exon_number "9";
chr20	StringTie	exon	34945953	34946098	1000	-	.	gene_id "MSTRG.111000"; transcript_id "MSTRG.111000.77"; exon_number "10";
chr20	StringTie	exon	34951724	34951859	1000	-	.	gene_id "MSTRG.111000"; transcript_id "MSTRG.111000.77"; exon_number "11";
chr20	StringTie	exon	34955739	34955820	1000	-	.	gene_id "MSTRG.111000"; transcript_id "MSTRG.111000.77"; exon_number "12";
chr20	StringTie	transcript	34928433	34952086	1000	-	.	gene_id "MSTRG.111000"; transcript_id "MSTRG.111000.78";
chr20	StringTie	exon	34928433	34928951	1000	-	.	gene_id "MSTRG.111000"; transcript_id "MSTRG.111000.78"; exon_number "1";
chr20	StringTie	exon	34929401	34929590	1000	-	.	gene_id "MSTRG.111000"; transcript_id "MSTRG.111000.78"; exon_number "2";
chr20	StringTie	exon	34931336	34931417	1000	-	.	gene_id "MSTRG.111000"; transcript_id "MSTRG.111000.78"; exon_number "3";
chr20	StringTie	exon	34931939	34932133	1000	-	.	gene_id "MSTRG.111000"; transcript_id "MSTRG.111000.78"; exon_number "4";
chr20	StringTie	exon	34935576	34935642	1000	-	.	gene_id "MSTRG.111000"; transcript_id "MSTRG.111000.78"; exon_number "5";
chr20	StringTie	exon	34936763	34936840	1000	-	.	gene_id "MSTRG.111000"; transcript_id "MSTRG.111000.78"; exon_number "6";
chr20	StringTie	exon	34936943	34937023	1000	-	.	gene_id "MSTRG.111000"; transcript_id "MSTRG.111000.78"; exon_number "7";
chr20	StringTie	exon	34941713	34941829	1000	-	.	gene_id "MSTRG.111000"; transcript_id "MSTRG.111000.78"; exon_number "8";
chr20	StringTie	exon	34942488	34943006	1000	-	.	gene_id "MSTRG.111000"; transcript_id "MSTRG.111000.78"; exon_number "9";
chr20	StringTie	exon	34945953	34946098	1000	-	.	gene_id "MSTRG.111000"; transcript_id "MSTRG.111000.78"; exon_number "10";
chr20	StringTie	exon	34951724	34951860	1000	-	.	gene_id "MSTRG.111000"; transcript_id "MSTRG.111000.78"; exon_number "11";
chr20	StringTie	exon	34951961	34952086	1000	-	.	gene_id "MSTRG.111000"; transcript_id "MSTRG.111000.78"; exon_number "12";
chr20	StringTie	transcript	34928433	34943011	1000	-	.	gene_id "MSTRG.111000"; transcript_id "MSTRG.111000.79";
chr20	StringTie	exon	34928433	34928951	1000	-	.	gene_id "MSTRG.111000"; transcript_id "MSTRG.111000.79"; exon_number "1";
chr20	StringTie	exon	34929401	34929590	1000	-	.	gene_id "MSTRG.111000"; transcript_id "MSTRG.111000.79"; exon_number "2";
chr20	StringTie	exon	34931336	34931417	1000	-	.	gene_id "MSTRG.111000"; transcript_id "MSTRG.111000.79"; exon_number "3";
chr20	StringTie	exon	34931939	34932164	1000	-	.	gene_id "MSTRG.111000"; transcript_id "MSTRG.111000.79"; exon_number "4";
chr20	StringTie	exon	34936943	34937023	1000	-	.	gene_id "MSTRG.111000"; transcript_id "MSTRG.111000.79"; exon_number "5";
chr20	StringTie	exon	34941713	34941829	1000	-	.	gene_id "MSTRG.111000"; transcript_id "MSTRG.111000.79"; exon_number "6";
chr20	StringTie	exon	34942488	34943011	1000	-	.	gene_id "MSTRG.111000"; transcript_id "MSTRG.111000.79"; exon_number "7";
chr20	StringTie	transcript	34928256	34955845	1000	-	.	gene_id "MSTRG.111000"; transcript_id "MSTRG.111000.8";
chr20	StringTie	exon	34928256	34928951	1000	-	.	gene_id "MSTRG.111000"; transcript_id "MSTRG.111000.8"; exon_number "1";
chr20	StringTie	exon	34929401	34929590	1000	-	.	gene_id "MSTRG.111000"; transcript_id "MSTRG.111000.8"; exon_number "2";
chr20	StringTie	exon	34931336	34931417	1000	-	.	gene_id "MSTRG.111000"; transcript_id "MSTRG.111000.8"; exon_number "3";
chr20	StringTie	exon	34931939	34932133	1000	-	.	gene_id "MSTRG.111000"; transcript_id "MSTRG.111000.8"; exon_number "4";
chr20	StringTie	exon	34936763	34936840	1000	-	.	gene_id "MSTRG.111000"; transcript_id "MSTRG.111000.8"; exon_number "5";
chr20	StringTie	exon	34936943	34937023	1000	-	.	gene_id "MSTRG.111000"; transcript_id "MSTRG.111000.8"; exon_number "6";
chr20	StringTie	exon	34941713	34941829	1000	-	.	gene_id "MSTRG.111000"; transcript_id "MSTRG.111000.8"; exon_number "7";
chr20	StringTie	exon	34942488	34942627	1000	-	.	gene_id "MSTRG.111000"; transcript_id "MSTRG.111000.8"; exon_number "8";
chr20	StringTie	exon	34942931	34943006	1000	-	.	gene_id "MSTRG.111000"; transcript_id "MSTRG.111000.8"; exon_number "9";
chr20	StringTie	exon	34945953	34946098	1000	-	.	gene_id "MSTRG.111000"; transcript_id "MSTRG.111000.8"; exon_number "10";
chr20	StringTie	exon	34951724	34951860	1000	-	.	gene_id "MSTRG.111000"; transcript_id "MSTRG.111000.8"; exon_number "11";
chr20	StringTie	exon	34955727	34955845	1000	-	.	gene_id "MSTRG.111000"; transcript_id "MSTRG.111000.8"; exon_number "12";
chr20	StringTie	transcript	34928433	34943011	1000	-	.	gene_id "MSTRG.111000"; transcript_id "MSTRG.111000.80";
chr20	StringTie	exon	34928433	34928951	1000	-	.	gene_id "MSTRG.111000"; transcript_id "MSTRG.111000.80"; exon_number "1";
chr20	StringTie	exon	34929401	34929570	1000	-	.	gene_id "MSTRG.111000"; transcript_id "MSTRG.111000.80"; exon_number "2";
chr20	StringTie	exon	34931336	34931417	1000	-	.	gene_id "MSTRG.111000"; transcript_id "MSTRG.111000.80"; exon_number "3";
chr20	StringTie	exon	34931939	34932133	1000	-	.	gene_id "MSTRG.111000"; transcript_id "MSTRG.111000.80"; exon_number "4";
chr20	StringTie	exon	34935576	34935642	1000	-	.	gene_id "MSTRG.111000"; transcript_id "MSTRG.111000.80"; exon_number "5";
chr20	StringTie	exon	34936763	34936840	1000	-	.	gene_id "MSTRG.111000"; transcript_id "MSTRG.111000.80"; exon_number "6";
chr20	StringTie	exon	34936943	34937023	1000	-	.	gene_id "MSTRG.111000"; transcript_id "MSTRG.111000.80"; exon_number "7";
chr20	StringTie	exon	34941713	34941829	1000	-	.	gene_id "MSTRG.111000"; transcript_id "MSTRG.111000.80"; exon_number "8";
chr20	StringTie	exon	34942488	34943011	1000	-	.	gene_id "MSTRG.111000"; transcript_id "MSTRG.111000.80"; exon_number "9";
chr20	StringTie	transcript	34928433	34946858	1000	-	.	gene_id "MSTRG.111000"; transcript_id "MSTRG.111000.81";
chr20	StringTie	exon	34928433	34928951	1000	-	.	gene_id "MSTRG.111000"; transcript_id "MSTRG.111000.81"; exon_number "1";
chr20	StringTie	exon	34929401	34929590	1000	-	.	gene_id "MSTRG.111000"; transcript_id "MSTRG.111000.81"; exon_number "2";
chr20	StringTie	exon	34931336	34931417	1000	-	.	gene_id "MSTRG.111000"; transcript_id "MSTRG.111000.81"; exon_number "3";
chr20	StringTie	exon	34931939	34932133	1000	-	.	gene_id "MSTRG.111000"; transcript_id "MSTRG.111000.81"; exon_number "4";
chr20	StringTie	exon	34935576	34935642	1000	-	.	gene_id "MSTRG.111000"; transcript_id "MSTRG.111000.81"; exon_number "5";
chr20	StringTie	exon	34936763	34936840	1000	-	.	gene_id "MSTRG.111000"; transcript_id "MSTRG.111000.81"; exon_number "6";
chr20	StringTie	exon	34936943	34937023	1000	-	.	gene_id "MSTRG.111000"; transcript_id "MSTRG.111000.81"; exon_number "7";
chr20	StringTie	exon	34941713	34941829	1000	-	.	gene_id "MSTRG.111000"; transcript_id "MSTRG.111000.81"; exon_number "8";
chr20	StringTie	exon	34942488	34943006	1000	-	.	gene_id "MSTRG.111000"; transcript_id "MSTRG.111000.81"; exon_number "9";
chr20	StringTie	exon	34945953	34946098	1000	-	.	gene_id "MSTRG.111000"; transcript_id "MSTRG.111000.81"; exon_number "10";
chr20	StringTie	exon	34946623	34946858	1000	-	.	gene_id "MSTRG.111000"; transcript_id "MSTRG.111000.81"; exon_number "11";
chr20	StringTie	transcript	34928433	34953498	1000	-	.	gene_id "MSTRG.111000"; transcript_id "MSTRG.111000.82";
chr20	StringTie	exon	34928433	34928951	1000	-	.	gene_id "MSTRG.111000"; transcript_id "MSTRG.111000.82"; exon_number "1";
chr20	StringTie	exon	34929401	34929590	1000	-	.	gene_id "MSTRG.111000"; transcript_id "MSTRG.111000.82"; exon_number "2";
chr20	StringTie	exon	34931336	34931417	1000	-	.	gene_id "MSTRG.111000"; transcript_id "MSTRG.111000.82"; exon_number "3";
chr20	StringTie	exon	34931939	34932133	1000	-	.	gene_id "MSTRG.111000"; transcript_id "MSTRG.111000.82"; exon_number "4";
chr20	StringTie	exon	34935576	34935642	1000	-	.	gene_id "MSTRG.111000"; transcript_id "MSTRG.111000.82"; exon_number "5";
chr20	StringTie	exon	34936763	34936840	1000	-	.	gene_id "MSTRG.111000"; transcript_id "MSTRG.111000.82"; exon_number "6";
chr20	StringTie	exon	34936943	34937023	1000	-	.	gene_id "MSTRG.111000"; transcript_id "MSTRG.111000.82"; exon_number "7";
chr20	StringTie	exon	34941713	34941829	1000	-	.	gene_id "MSTRG.111000"; transcript_id "MSTRG.111000.82"; exon_number "8";
chr20	StringTie	exon	34942488	34943006	1000	-	.	gene_id "MSTRG.111000"; transcript_id "MSTRG.111000.82"; exon_number "9";
chr20	StringTie	exon	34945953	34946098	1000	-	.	gene_id "MSTRG.111000"; transcript_id "MSTRG.111000.82"; exon_number "10";
chr20	StringTie	exon	34951724	34951860	1000	-	.	gene_id "MSTRG.111000"; transcript_id "MSTRG.111000.82"; exon_number "11";
chr20	StringTie	exon	34953475	34953498	1000	-	.	gene_id "MSTRG.111000"; transcript_id "MSTRG.111000.82"; exon_number "12";
chr20	StringTie	transcript	34928433	34955799	1000	-	.	gene_id "MSTRG.111000"; transcript_id "MSTRG.111000.83";
chr20	StringTie	exon	34928433	34928951	1000	-	.	gene_id "MSTRG.111000"; transcript_id "MSTRG.111000.83"; exon_number "1";
chr20	StringTie	exon	34929401	34929590	1000	-	.	gene_id "MSTRG.111000"; transcript_id "MSTRG.111000.83"; exon_number "2";
chr20	StringTie	exon	34931336	34931417	1000	-	.	gene_id "MSTRG.111000"; transcript_id "MSTRG.111000.83"; exon_number "3";
chr20	StringTie	exon	34931939	34932133	1000	-	.	gene_id "MSTRG.111000"; transcript_id "MSTRG.111000.83"; exon_number "4";
chr20	StringTie	exon	34935576	34935642	1000	-	.	gene_id "MSTRG.111000"; transcript_id "MSTRG.111000.83"; exon_number "5";
chr20	StringTie	exon	34936763	34936840	1000	-	.	gene_id "MSTRG.111000"; transcript_id "MSTRG.111000.83"; exon_number "6";
chr20	StringTie	exon	34936943	34937023	1000	-	.	gene_id "MSTRG.111000"; transcript_id "MSTRG.111000.83"; exon_number "7";
chr20	StringTie	exon	34941713	34941829	1000	-	.	gene_id "MSTRG.111000"; transcript_id "MSTRG.111000.83"; exon_number "8";
chr20	StringTie	exon	34942488	34943006	1000	-	.	gene_id "MSTRG.111000"; transcript_id "MSTRG.111000.83"; exon_number "9";
chr20	StringTie	exon	34945953	34946098	1000	-	.	gene_id "MSTRG.111000"; transcript_id "MSTRG.111000.83"; exon_number "10";
chr20	StringTie	exon	34951724	34951860	1000	-	.	gene_id "MSTRG.111000"; transcript_id "MSTRG.111000.83"; exon_number "11";
chr20	StringTie	exon	34955670	34955799	1000	-	.	gene_id "MSTRG.111000"; transcript_id "MSTRG.111000.83"; exon_number "12";
chr20	StringTie	transcript	34928433	34955887	1000	-	.	gene_id "MSTRG.111000"; transcript_id "MSTRG.111000.84";
chr20	StringTie	exon	34928433	34929590	1000	-	.	gene_id "MSTRG.111000"; transcript_id "MSTRG.111000.84"; exon_number "1";
chr20	StringTie	exon	34931336	34931417	1000	-	.	gene_id "MSTRG.111000"; transcript_id "MSTRG.111000.84"; exon_number "2";
chr20	StringTie	exon	34931939	34932133	1000	-	.	gene_id "MSTRG.111000"; transcript_id "MSTRG.111000.84"; exon_number "3";
chr20	StringTie	exon	34935576	34935642	1000	-	.	gene_id "MSTRG.111000"; transcript_id "MSTRG.111000.84"; exon_number "4";
chr20	StringTie	exon	34936763	34936840	1000	-	.	gene_id "MSTRG.111000"; transcript_id "MSTRG.111000.84"; exon_number "5";
chr20	StringTie	exon	34936943	34937023	1000	-	.	gene_id "MSTRG.111000"; transcript_id "MSTRG.111000.84"; exon_number "6";
chr20	StringTie	exon	34941713	34941829	1000	-	.	gene_id "MSTRG.111000"; transcript_id "MSTRG.111000.84"; exon_number "7";
chr20	StringTie	exon	34942488	34942681	1000	-	.	gene_id "MSTRG.111000"; transcript_id "MSTRG.111000.84"; exon_number "8";
chr20	StringTie	exon	34942931	34943006	1000	-	.	gene_id "MSTRG.111000"; transcript_id "MSTRG.111000.84"; exon_number "9";
chr20	StringTie	exon	34945953	34946098	1000	-	.	gene_id "MSTRG.111000"; transcript_id "MSTRG.111000.84"; exon_number "10";
chr20	StringTie	exon	34951724	34951860	1000	-	.	gene_id "MSTRG.111000"; transcript_id "MSTRG.111000.84"; exon_number "11";
chr20	StringTie	exon	34955870	34955887	1000	-	.	gene_id "MSTRG.111000"; transcript_id "MSTRG.111000.84"; exon_number "12";
chr20	StringTie	transcript	34928433	34955807	1000	-	.	gene_id "MSTRG.111000"; transcript_id "MSTRG.111000.85";
chr20	StringTie	exon	34928433	34928951	1000	-	.	gene_id "MSTRG.111000"; transcript_id "MSTRG.111000.85"; exon_number "1";
chr20	StringTie	exon	34929401	34929590	1000	-	.	gene_id "MSTRG.111000"; transcript_id "MSTRG.111000.85"; exon_number "2";
chr20	StringTie	exon	34931336	34931417	1000	-	.	gene_id "MSTRG.111000"; transcript_id "MSTRG.111000.85"; exon_number "3";
chr20	StringTie	exon	34931939	34932133	1000	-	.	gene_id "MSTRG.111000"; transcript_id "MSTRG.111000.85"; exon_number "4";
chr20	StringTie	exon	34935576	34935632	1000	-	.	gene_id "MSTRG.111000"; transcript_id "MSTRG.111000.85"; exon_number "5";
chr20	StringTie	exon	34936943	34937023	1000	-	.	gene_id "MSTRG.111000"; transcript_id "MSTRG.111000.85"; exon_number "6";
chr20	StringTie	exon	34941713	34941829	1000	-	.	gene_id "MSTRG.111000"; transcript_id "MSTRG.111000.85"; exon_number "7";
chr20	StringTie	exon	34942488	34942585	1000	-	.	gene_id "MSTRG.111000"; transcript_id "MSTRG.111000.85"; exon_number "8";
chr20	StringTie	exon	34942931	34943006	1000	-	.	gene_id "MSTRG.111000"; transcript_id "MSTRG.111000.85"; exon_number "9";
chr20	StringTie	exon	34945953	34946098	1000	-	.	gene_id "MSTRG.111000"; transcript_id "MSTRG.111000.85"; exon_number "10";
chr20	StringTie	exon	34951724	34951860	1000	-	.	gene_id "MSTRG.111000"; transcript_id "MSTRG.111000.85"; exon_number "11";
chr20	StringTie	exon	34955727	34955807	1000	-	.	gene_id "MSTRG.111000"; transcript_id "MSTRG.111000.85"; exon_number "12";
chr20	StringTie	transcript	34928433	34955799	1000	-	.	gene_id "MSTRG.111000"; transcript_id "MSTRG.111000.86";
chr20	StringTie	exon	34928433	34929237	1000	-	.	gene_id "MSTRG.111000"; transcript_id "MSTRG.111000.86"; exon_number "1";
chr20	StringTie	exon	34929401	34929590	1000	-	.	gene_id "MSTRG.111000"; transcript_id "MSTRG.111000.86"; exon_number "2";
chr20	StringTie	exon	34931336	34931417	1000	-	.	gene_id "MSTRG.111000"; transcript_id "MSTRG.111000.86"; exon_number "3";
chr20	StringTie	exon	34931939	34932133	1000	-	.	gene_id "MSTRG.111000"; transcript_id "MSTRG.111000.86"; exon_number "4";
chr20	StringTie	exon	34935576	34935642	1000	-	.	gene_id "MSTRG.111000"; transcript_id "MSTRG.111000.86"; exon_number "5";
chr20	StringTie	exon	34936763	34936840	1000	-	.	gene_id "MSTRG.111000"; transcript_id "MSTRG.111000.86"; exon_number "6";
chr20	StringTie	exon	34936943	34937023	1000	-	.	gene_id "MSTRG.111000"; transcript_id "MSTRG.111000.86"; exon_number "7";
chr20	StringTie	exon	34941713	34941829	1000	-	.	gene_id "MSTRG.111000"; transcript_id "MSTRG.111000.86"; exon_number "8";
chr20	StringTie	exon	34942488	34943006	1000	-	.	gene_id "MSTRG.111000"; transcript_id "MSTRG.111000.86"; exon_number "9";
chr20	StringTie	exon	34945953	34946051	1000	-	.	gene_id "MSTRG.111000"; transcript_id "MSTRG.111000.86"; exon_number "10";
chr20	StringTie	exon	34951724	34951860	1000	-	.	gene_id "MSTRG.111000"; transcript_id "MSTRG.111000.86"; exon_number "11";
chr20	StringTie	exon	34954269	34954547	1000	-	.	gene_id "MSTRG.111000"; transcript_id "MSTRG.111000.86"; exon_number "12";
chr20	StringTie	exon	34955727	34955799	1000	-	.	gene_id "MSTRG.111000"; transcript_id "MSTRG.111000.86"; exon_number "13";
chr20	StringTie	transcript	34928433	34954739	1000	-	.	gene_id "MSTRG.111000"; transcript_id "MSTRG.111000.87";
chr20	StringTie	exon	34928433	34928951	1000	-	.	gene_id "MSTRG.111000"; transcript_id "MSTRG.111000.87"; exon_number "1";
chr20	StringTie	exon	34929401	34929590	1000	-	.	gene_id "MSTRG.111000"; transcript_id "MSTRG.111000.87"; exon_number "2";
chr20	StringTie	exon	34931336	34931417	1000	-	.	gene_id "MSTRG.111000"; transcript_id "MSTRG.111000.87"; exon_number "3";
chr20	StringTie	exon	34931939	34932133	1000	-	.	gene_id "MSTRG.111000"; transcript_id "MSTRG.111000.87"; exon_number "4";
chr20	StringTie	exon	34935576	34935642	1000	-	.	gene_id "MSTRG.111000"; transcript_id "MSTRG.111000.87"; exon_number "5";
chr20	StringTie	exon	34936763	34936840	1000	-	.	gene_id "MSTRG.111000"; transcript_id "MSTRG.111000.87"; exon_number "6";
chr20	StringTie	exon	34936943	34937023	1000	-	.	gene_id "MSTRG.111000"; transcript_id "MSTRG.111000.87"; exon_number "7";
chr20	StringTie	exon	34941713	34941829	1000	-	.	gene_id "MSTRG.111000"; transcript_id "MSTRG.111000.87"; exon_number "8";
chr20	StringTie	exon	34942488	34942627	1000	-	.	gene_id "MSTRG.111000"; transcript_id "MSTRG.111000.87"; exon_number "9";
chr20	StringTie	exon	34942931	34943006	1000	-	.	gene_id "MSTRG.111000"; transcript_id "MSTRG.111000.87"; exon_number "10";
chr20	StringTie	exon	34945953	34946098	1000	-	.	gene_id "MSTRG.111000"; transcript_id "MSTRG.111000.87"; exon_number "11";
chr20	StringTie	exon	34951724	34951860	1000	-	.	gene_id "MSTRG.111000"; transcript_id "MSTRG.111000.87"; exon_number "12";
chr20	StringTie	exon	34954716	34954739	1000	-	.	gene_id "MSTRG.111000"; transcript_id "MSTRG.111000.87"; exon_number "13";
chr20	StringTie	transcript	34928433	34955801	1000	-	.	gene_id "MSTRG.111000"; transcript_id "MSTRG.111000.88";
chr20	StringTie	exon	34928433	34928951	1000	-	.	gene_id "MSTRG.111000"; transcript_id "MSTRG.111000.88"; exon_number "1";
chr20	StringTie	exon	34929401	34929590	1000	-	.	gene_id "MSTRG.111000"; transcript_id "MSTRG.111000.88"; exon_number "2";
chr20	StringTie	exon	34931336	34931417	1000	-	.	gene_id "MSTRG.111000"; transcript_id "MSTRG.111000.88"; exon_number "3";
chr20	StringTie	exon	34931939	34932133	1000	-	.	gene_id "MSTRG.111000"; transcript_id "MSTRG.111000.88"; exon_number "4";
chr20	StringTie	exon	34935576	34935642	1000	-	.	gene_id "MSTRG.111000"; transcript_id "MSTRG.111000.88"; exon_number "5";
chr20	StringTie	exon	34936763	34936840	1000	-	.	gene_id "MSTRG.111000"; transcript_id "MSTRG.111000.88"; exon_number "6";
chr20	StringTie	exon	34936943	34937023	1000	-	.	gene_id "MSTRG.111000"; transcript_id "MSTRG.111000.88"; exon_number "7";
chr20	StringTie	exon	34941713	34941829	1000	-	.	gene_id "MSTRG.111000"; transcript_id "MSTRG.111000.88"; exon_number "8";
chr20	StringTie	exon	34942488	34943006	1000	-	.	gene_id "MSTRG.111000"; transcript_id "MSTRG.111000.88"; exon_number "9";
chr20	StringTie	exon	34945953	34946098	1000	-	.	gene_id "MSTRG.111000"; transcript_id "MSTRG.111000.88"; exon_number "10";
chr20	StringTie	exon	34951724	34951860	1000	-	.	gene_id "MSTRG.111000"; transcript_id "MSTRG.111000.88"; exon_number "11";
chr20	StringTie	exon	34954269	34954526	1000	-	.	gene_id "MSTRG.111000"; transcript_id "MSTRG.111000.88"; exon_number "12";
chr20	StringTie	exon	34955727	34955801	1000	-	.	gene_id "MSTRG.111000"; transcript_id "MSTRG.111000.88"; exon_number "13";
chr20	StringTie	transcript	34928433	34955820	1000	-	.	gene_id "MSTRG.111000"; transcript_id "MSTRG.111000.89";
chr20	StringTie	exon	34928433	34928951	1000	-	.	gene_id "MSTRG.111000"; transcript_id "MSTRG.111000.89"; exon_number "1";
chr20	StringTie	exon	34929035	34929237	1000	-	.	gene_id "MSTRG.111000"; transcript_id "MSTRG.111000.89"; exon_number "2";
chr20	StringTie	exon	34929401	34929590	1000	-	.	gene_id "MSTRG.111000"; transcript_id "MSTRG.111000.89"; exon_number "3";
chr20	StringTie	exon	34931336	34931417	1000	-	.	gene_id "MSTRG.111000"; transcript_id "MSTRG.111000.89"; exon_number "4";
chr20	StringTie	exon	34931939	34932133	1000	-	.	gene_id "MSTRG.111000"; transcript_id "MSTRG.111000.89"; exon_number "5";
chr20	StringTie	exon	34935576	34935642	1000	-	.	gene_id "MSTRG.111000"; transcript_id "MSTRG.111000.89"; exon_number "6";
chr20	StringTie	exon	34936763	34936840	1000	-	.	gene_id "MSTRG.111000"; transcript_id "MSTRG.111000.89"; exon_number "7";
chr20	StringTie	exon	34936943	34937023	1000	-	.	gene_id "MSTRG.111000"; transcript_id "MSTRG.111000.89"; exon_number "8";
chr20	StringTie	exon	34941697	34941829	1000	-	.	gene_id "MSTRG.111000"; transcript_id "MSTRG.111000.89"; exon_number "9";
chr20	StringTie	exon	34942488	34943006	1000	-	.	gene_id "MSTRG.111000"; transcript_id "MSTRG.111000.89"; exon_number "10";
chr20	StringTie	exon	34945953	34946098	1000	-	.	gene_id "MSTRG.111000"; transcript_id "MSTRG.111000.89"; exon_number "11";
chr20	StringTie	exon	34951724	34951860	1000	-	.	gene_id "MSTRG.111000"; transcript_id "MSTRG.111000.89"; exon_number "12";
chr20	StringTie	exon	34955727	34955820	1000	-	.	gene_id "MSTRG.111000"; transcript_id "MSTRG.111000.89"; exon_number "13";
chr20	StringTie	transcript	34928297	34955917	1000	-	.	gene_id "MSTRG.111000"; transcript_id "MSTRG.111000.9";
chr20	StringTie	exon	34928297	34929237	1000	-	.	gene_id "MSTRG.111000"; transcript_id "MSTRG.111000.9"; exon_number "1";
chr20	StringTie	exon	34929401	34929590	1000	-	.	gene_id "MSTRG.111000"; transcript_id "MSTRG.111000.9"; exon_number "2";
chr20	StringTie	exon	34931336	34931417	1000	-	.	gene_id "MSTRG.111000"; transcript_id "MSTRG.111000.9"; exon_number "3";
chr20	StringTie	exon	34931939	34932133	1000	-	.	gene_id "MSTRG.111000"; transcript_id "MSTRG.111000.9"; exon_number "4";
chr20	StringTie	exon	34935576	34935642	1000	-	.	gene_id "MSTRG.111000"; transcript_id "MSTRG.111000.9"; exon_number "5";
chr20	StringTie	exon	34936763	34936840	1000	-	.	gene_id "MSTRG.111000"; transcript_id "MSTRG.111000.9"; exon_number "6";
chr20	StringTie	exon	34936943	34937023	1000	-	.	gene_id "MSTRG.111000"; transcript_id "MSTRG.111000.9"; exon_number "7";
chr20	StringTie	exon	34941713	34941829	1000	-	.	gene_id "MSTRG.111000"; transcript_id "MSTRG.111000.9"; exon_number "8";
chr20	StringTie	exon	34942488	34942585	1000	-	.	gene_id "MSTRG.111000"; transcript_id "MSTRG.111000.9"; exon_number "9";
chr20	StringTie	exon	34942931	34943006	1000	-	.	gene_id "MSTRG.111000"; transcript_id "MSTRG.111000.9"; exon_number "10";
chr20	StringTie	exon	34945953	34946098	1000	-	.	gene_id "MSTRG.111000"; transcript_id "MSTRG.111000.9"; exon_number "11";
chr20	StringTie	exon	34951724	34951860	1000	-	.	gene_id "MSTRG.111000"; transcript_id "MSTRG.111000.9"; exon_number "12";
chr20	StringTie	exon	34955727	34955917	1000	-	.	gene_id "MSTRG.111000"; transcript_id "MSTRG.111000.9"; exon_number "13";
chr20	StringTie	transcript	34928433	34955861	1000	-	.	gene_id "MSTRG.111000"; transcript_id "MSTRG.111000.90";
chr20	StringTie	exon	34928433	34928951	1000	-	.	gene_id "MSTRG.111000"; transcript_id "MSTRG.111000.90"; exon_number "1";
chr20	StringTie	exon	34929035	34929237	1000	-	.	gene_id "MSTRG.111000"; transcript_id "MSTRG.111000.90"; exon_number "2";
chr20	StringTie	exon	34929401	34929590	1000	-	.	gene_id "MSTRG.111000"; transcript_id "MSTRG.111000.90"; exon_number "3";
chr20	StringTie	exon	34931336	34931417	1000	-	.	gene_id "MSTRG.111000"; transcript_id "MSTRG.111000.90"; exon_number "4";
chr20	StringTie	exon	34931939	34932133	1000	-	.	gene_id "MSTRG.111000"; transcript_id "MSTRG.111000.90"; exon_number "5";
chr20	StringTie	exon	34935576	34935642	1000	-	.	gene_id "MSTRG.111000"; transcript_id "MSTRG.111000.90"; exon_number "6";
chr20	StringTie	exon	34936763	34936840	1000	-	.	gene_id "MSTRG.111000"; transcript_id "MSTRG.111000.90"; exon_number "7";
chr20	StringTie	exon	34936943	34937023	1000	-	.	gene_id "MSTRG.111000"; transcript_id "MSTRG.111000.90"; exon_number "8";
chr20	StringTie	exon	34941713	34941829	1000	-	.	gene_id "MSTRG.111000"; transcript_id "MSTRG.111000.90"; exon_number "9";
chr20	StringTie	exon	34942488	34943006	1000	-	.	gene_id "MSTRG.111000"; transcript_id "MSTRG.111000.90"; exon_number "10";
chr20	StringTie	exon	34945953	34946051	1000	-	.	gene_id "MSTRG.111000"; transcript_id "MSTRG.111000.90"; exon_number "11";
chr20	StringTie	exon	34951724	34951860	1000	-	.	gene_id "MSTRG.111000"; transcript_id "MSTRG.111000.90"; exon_number "12";
chr20	StringTie	exon	34955727	34955861	1000	-	.	gene_id "MSTRG.111000"; transcript_id "MSTRG.111000.90"; exon_number "13";
chr20	StringTie	transcript	34928433	34955923	1000	-	.	gene_id "MSTRG.111000"; transcript_id "MSTRG.111000.91";
chr20	StringTie	exon	34928433	34929237	1000	-	.	gene_id "MSTRG.111000"; transcript_id "MSTRG.111000.91"; exon_number "1";
chr20	StringTie	exon	34929401	34929590	1000	-	.	gene_id "MSTRG.111000"; transcript_id "MSTRG.111000.91"; exon_number "2";
chr20	StringTie	exon	34931336	34931417	1000	-	.	gene_id "MSTRG.111000"; transcript_id "MSTRG.111000.91"; exon_number "3";
chr20	StringTie	exon	34931939	34932133	1000	-	.	gene_id "MSTRG.111000"; transcript_id "MSTRG.111000.91"; exon_number "4";
chr20	StringTie	exon	34935576	34935642	1000	-	.	gene_id "MSTRG.111000"; transcript_id "MSTRG.111000.91"; exon_number "5";
chr20	StringTie	exon	34936763	34936840	1000	-	.	gene_id "MSTRG.111000"; transcript_id "MSTRG.111000.91"; exon_number "6";
chr20	StringTie	exon	34936943	34937023	1000	-	.	gene_id "MSTRG.111000"; transcript_id "MSTRG.111000.91"; exon_number "7";
chr20	StringTie	exon	34941713	34941829	1000	-	.	gene_id "MSTRG.111000"; transcript_id "MSTRG.111000.91"; exon_number "8";
chr20	StringTie	exon	34942488	34942627	1000	-	.	gene_id "MSTRG.111000"; transcript_id "MSTRG.111000.91"; exon_number "9";
chr20	StringTie	exon	34942931	34943006	1000	-	.	gene_id "MSTRG.111000"; transcript_id "MSTRG.111000.91"; exon_number "10";
chr20	StringTie	exon	34945953	34946098	1000	-	.	gene_id "MSTRG.111000"; transcript_id "MSTRG.111000.91"; exon_number "11";
chr20	StringTie	exon	34951724	34951860	1000	-	.	gene_id "MSTRG.111000"; transcript_id "MSTRG.111000.91"; exon_number "12";
chr20	StringTie	exon	34955870	34955923	1000	-	.	gene_id "MSTRG.111000"; transcript_id "MSTRG.111000.91"; exon_number "13";
chr20	StringTie	transcript	34928433	34955806	1000	-	.	gene_id "MSTRG.111000"; transcript_id "MSTRG.111000.92";
chr20	StringTie	exon	34928433	34929237	1000	-	.	gene_id "MSTRG.111000"; transcript_id "MSTRG.111000.92"; exon_number "1";
chr20	StringTie	exon	34929401	34929590	1000	-	.	gene_id "MSTRG.111000"; transcript_id "MSTRG.111000.92"; exon_number "2";
chr20	StringTie	exon	34931336	34931417	1000	-	.	gene_id "MSTRG.111000"; transcript_id "MSTRG.111000.92"; exon_number "3";
chr20	StringTie	exon	34931939	34932133	1000	-	.	gene_id "MSTRG.111000"; transcript_id "MSTRG.111000.92"; exon_number "4";
chr20	StringTie	exon	34935576	34935642	1000	-	.	gene_id "MSTRG.111000"; transcript_id "MSTRG.111000.92"; exon_number "5";
chr20	StringTie	exon	34936763	34936840	1000	-	.	gene_id "MSTRG.111000"; transcript_id "MSTRG.111000.92"; exon_number "6";
chr20	StringTie	exon	34936943	34937023	1000	-	.	gene_id "MSTRG.111000"; transcript_id "MSTRG.111000.92"; exon_number "7";
chr20	StringTie	exon	34941713	34941829	1000	-	.	gene_id "MSTRG.111000"; transcript_id "MSTRG.111000.92"; exon_number "8";
chr20	StringTie	exon	34942488	34942627	1000	-	.	gene_id "MSTRG.111000"; transcript_id "MSTRG.111000.92"; exon_number "9";
chr20	StringTie	exon	34942931	34943006	1000	-	.	gene_id "MSTRG.111000"; transcript_id "MSTRG.111000.92"; exon_number "10";
chr20	StringTie	exon	34945953	34946098	1000	-	.	gene_id "MSTRG.111000"; transcript_id "MSTRG.111000.92"; exon_number "11";
chr20	StringTie	exon	34951724	34951860	1000	-	.	gene_id "MSTRG.111000"; transcript_id "MSTRG.111000.92"; exon_number "12";
chr20	StringTie	exon	34955727	34955806	1000	-	.	gene_id "MSTRG.111000"; transcript_id "MSTRG.111000.92"; exon_number "13";
chr20	StringTie	transcript	34928433	34955845	1000	-	.	gene_id "MSTRG.111000"; transcript_id "MSTRG.111000.93";
chr20	StringTie	exon	34928433	34928951	1000	-	.	gene_id "MSTRG.111000"; transcript_id "MSTRG.111000.93"; exon_number "1";
chr20	StringTie	exon	34929401	34929590	1000	-	.	gene_id "MSTRG.111000"; transcript_id "MSTRG.111000.93"; exon_number "2";
chr20	StringTie	exon	34931336	34931410	1000	-	.	gene_id "MSTRG.111000"; transcript_id "MSTRG.111000.93"; exon_number "3";
chr20	StringTie	exon	34931939	34932133	1000	-	.	gene_id "MSTRG.111000"; transcript_id "MSTRG.111000.93"; exon_number "4";
chr20	StringTie	exon	34935576	34935642	1000	-	.	gene_id "MSTRG.111000"; transcript_id "MSTRG.111000.93"; exon_number "5";
chr20	StringTie	exon	34936763	34936840	1000	-	.	gene_id "MSTRG.111000"; transcript_id "MSTRG.111000.93"; exon_number "6";
chr20	StringTie	exon	34936943	34937023	1000	-	.	gene_id "MSTRG.111000"; transcript_id "MSTRG.111000.93"; exon_number "7";
chr20	StringTie	exon	34941713	34941829	1000	-	.	gene_id "MSTRG.111000"; transcript_id "MSTRG.111000.93"; exon_number "8";
chr20	StringTie	exon	34942488	34943006	1000	-	.	gene_id "MSTRG.111000"; transcript_id "MSTRG.111000.93"; exon_number "9";
chr20	StringTie	exon	34945953	34946098	1000	-	.	gene_id "MSTRG.111000"; transcript_id "MSTRG.111000.93"; exon_number "10";
chr20	StringTie	exon	34951724	34951860	1000	-	.	gene_id "MSTRG.111000"; transcript_id "MSTRG.111000.93"; exon_number "11";
chr20	StringTie	exon	34954269	34954547	1000	-	.	gene_id "MSTRG.111000"; transcript_id "MSTRG.111000.93"; exon_number "12";
chr20	StringTie	exon	34955727	34955845	1000	-	.	gene_id "MSTRG.111000"; transcript_id "MSTRG.111000.93"; exon_number "13";
chr20	StringTie	transcript	34928433	34955830	1000	-	.	gene_id "MSTRG.111000"; transcript_id "MSTRG.111000.94";
chr20	StringTie	exon	34928433	34928596	1000	-	.	gene_id "MSTRG.111000"; transcript_id "MSTRG.111000.94"; exon_number "1";
chr20	StringTie	exon	34928624	34928951	1000	-	.	gene_id "MSTRG.111000"; transcript_id "MSTRG.111000.94"; exon_number "2";
chr20	StringTie	exon	34929401	34929590	1000	-	.	gene_id "MSTRG.111000"; transcript_id "MSTRG.111000.94"; exon_number "3";
chr20	StringTie	exon	34931336	34931417	1000	-	.	gene_id "MSTRG.111000"; transcript_id "MSTRG.111000.94"; exon_number "4";
chr20	StringTie	exon	34931939	34932133	1000	-	.	gene_id "MSTRG.111000"; transcript_id "MSTRG.111000.94"; exon_number "5";
chr20	StringTie	exon	34935576	34935642	1000	-	.	gene_id "MSTRG.111000"; transcript_id "MSTRG.111000.94"; exon_number "6";
chr20	StringTie	exon	34936763	34936840	1000	-	.	gene_id "MSTRG.111000"; transcript_id "MSTRG.111000.94"; exon_number "7";
chr20	StringTie	exon	34936943	34937023	1000	-	.	gene_id "MSTRG.111000"; transcript_id "MSTRG.111000.94"; exon_number "8";
chr20	StringTie	exon	34941713	34941829	1000	-	.	gene_id "MSTRG.111000"; transcript_id "MSTRG.111000.94"; exon_number "9";
chr20	StringTie	exon	34942488	34942585	1000	-	.	gene_id "MSTRG.111000"; transcript_id "MSTRG.111000.94"; exon_number "10";
chr20	StringTie	exon	34942931	34943006	1000	-	.	gene_id "MSTRG.111000"; transcript_id "MSTRG.111000.94"; exon_number "11";
chr20	StringTie	exon	34945953	34946098	1000	-	.	gene_id "MSTRG.111000"; transcript_id "MSTRG.111000.94"; exon_number "12";
chr20	StringTie	exon	34951724	34951860	1000	-	.	gene_id "MSTRG.111000"; transcript_id "MSTRG.111000.94"; exon_number "13";
chr20	StringTie	exon	34955727	34955830	1000	-	.	gene_id "MSTRG.111000"; transcript_id "MSTRG.111000.94"; exon_number "14";
chr20	StringTie	transcript	34928433	34955844	1000	-	.	gene_id "MSTRG.111000"; transcript_id "MSTRG.111000.95";
chr20	StringTie	exon	34928433	34928951	1000	-	.	gene_id "MSTRG.111000"; transcript_id "MSTRG.111000.95"; exon_number "1";
chr20	StringTie	exon	34929035	34929205	1000	-	.	gene_id "MSTRG.111000"; transcript_id "MSTRG.111000.95"; exon_number "2";
chr20	StringTie	exon	34929401	34929590	1000	-	.	gene_id "MSTRG.111000"; transcript_id "MSTRG.111000.95"; exon_number "3";
chr20	StringTie	exon	34931336	34931417	1000	-	.	gene_id "MSTRG.111000"; transcript_id "MSTRG.111000.95"; exon_number "4";
chr20	StringTie	exon	34931939	34932133	1000	-	.	gene_id "MSTRG.111000"; transcript_id "MSTRG.111000.95"; exon_number "5";
chr20	StringTie	exon	34935576	34935642	1000	-	.	gene_id "MSTRG.111000"; transcript_id "MSTRG.111000.95"; exon_number "6";
chr20	StringTie	exon	34936763	34936840	1000	-	.	gene_id "MSTRG.111000"; transcript_id "MSTRG.111000.95"; exon_number "7";
chr20	StringTie	exon	34936943	34937023	1000	-	.	gene_id "MSTRG.111000"; transcript_id "MSTRG.111000.95"; exon_number "8";
chr20	StringTie	exon	34941713	34941829	1000	-	.	gene_id "MSTRG.111000"; transcript_id "MSTRG.111000.95"; exon_number "9";
chr20	StringTie	exon	34942488	34942585	1000	-	.	gene_id "MSTRG.111000"; transcript_id "MSTRG.111000.95"; exon_number "10";
chr20	StringTie	exon	34942931	34943006	1000	-	.	gene_id "MSTRG.111000"; transcript_id "MSTRG.111000.95"; exon_number "11";
chr20	StringTie	exon	34945953	34946098	1000	-	.	gene_id "MSTRG.111000"; transcript_id "MSTRG.111000.95"; exon_number "12";
chr20	StringTie	exon	34951724	34951860	1000	-	.	gene_id "MSTRG.111000"; transcript_id "MSTRG.111000.95"; exon_number "13";
chr20	StringTie	exon	34955727	34955844	1000	-	.	gene_id "MSTRG.111000"; transcript_id "MSTRG.111000.95"; exon_number "14";
chr20	StringTie	transcript	34928828	34955907	1000	-	.	gene_id "MSTRG.111000"; transcript_id "MSTRG.111000.96";
chr20	StringTie	exon	34928828	34928951	1000	-	.	gene_id "MSTRG.111000"; transcript_id "MSTRG.111000.96"; exon_number "1";
chr20	StringTie	exon	34929401	34929590	1000	-	.	gene_id "MSTRG.111000"; transcript_id "MSTRG.111000.96"; exon_number "2";
chr20	StringTie	exon	34931336	34931417	1000	-	.	gene_id "MSTRG.111000"; transcript_id "MSTRG.111000.96"; exon_number "3";
chr20	StringTie	exon	34931939	34932133	1000	-	.	gene_id "MSTRG.111000"; transcript_id "MSTRG.111000.96"; exon_number "4";
chr20	StringTie	exon	34935576	34935642	1000	-	.	gene_id "MSTRG.111000"; transcript_id "MSTRG.111000.96"; exon_number "5";
chr20	StringTie	exon	34936763	34936840	1000	-	.	gene_id "MSTRG.111000"; transcript_id "MSTRG.111000.96"; exon_number "6";
chr20	StringTie	exon	34936943	34937023	1000	-	.	gene_id "MSTRG.111000"; transcript_id "MSTRG.111000.96"; exon_number "7";
chr20	StringTie	exon	34945953	34946098	1000	-	.	gene_id "MSTRG.111000"; transcript_id "MSTRG.111000.96"; exon_number "8";
chr20	StringTie	exon	34951724	34951860	1000	-	.	gene_id "MSTRG.111000"; transcript_id "MSTRG.111000.96"; exon_number "9";
chr20	StringTie	exon	34955727	34955907	1000	-	.	gene_id "MSTRG.111000"; transcript_id "MSTRG.111000.96"; exon_number "10";
chr20	StringTie	transcript	34933990	34955830	1000	-	.	gene_id "MSTRG.111000"; transcript_id "MSTRG.111000.98";
chr20	StringTie	exon	34933990	34934149	1000	-	.	gene_id "MSTRG.111000"; transcript_id "MSTRG.111000.98"; exon_number "1";
chr20	StringTie	exon	34935576	34935642	1000	-	.	gene_id "MSTRG.111000"; transcript_id "MSTRG.111000.98"; exon_number "2";
chr20	StringTie	exon	34936763	34936840	1000	-	.	gene_id "MSTRG.111000"; transcript_id "MSTRG.111000.98"; exon_number "3";
chr20	StringTie	exon	34936943	34937023	1000	-	.	gene_id "MSTRG.111000"; transcript_id "MSTRG.111000.98"; exon_number "4";
chr20	StringTie	exon	34941713	34941829	1000	-	.	gene_id "MSTRG.111000"; transcript_id "MSTRG.111000.98"; exon_number "5";
chr20	StringTie	exon	34942488	34942627	1000	-	.	gene_id "MSTRG.111000"; transcript_id "MSTRG.111000.98"; exon_number "6";
chr20	StringTie	exon	34942931	34942989	1000	-	.	gene_id "MSTRG.111000"; transcript_id "MSTRG.111000.98"; exon_number "7";
chr20	StringTie	exon	34945989	34946098	1000	-	.	gene_id "MSTRG.111000"; transcript_id "MSTRG.111000.98"; exon_number "8";
chr20	StringTie	exon	34951724	34951860	1000	-	.	gene_id "MSTRG.111000"; transcript_id "MSTRG.111000.98"; exon_number "9";
chr20	StringTie	exon	34955727	34955830	1000	-	.	gene_id "MSTRG.111000"; transcript_id "MSTRG.111000.98"; exon_number "10";
chr20	StringTie	transcript	34975403	35002437	1000	+	.	gene_id "MSTRG.111001"; transcript_id "ENST00000262873"; gene_name "MYH7B"; ref_gene_id "ENSG00000078814";
chr20	StringTie	exon	34975403	34975499	1000	+	.	gene_id "MSTRG.111001"; transcript_id "ENST00000262873"; exon_number "1"; gene_name "MYH7B"; ref_gene_id "ENSG00000078814";
chr20	StringTie	exon	34977632	34977680	1000	+	.	gene_id "MSTRG.111001"; transcript_id "ENST00000262873"; exon_number "2"; gene_name "MYH7B"; ref_gene_id "ENSG00000078814";
chr20	StringTie	exon	34977934	34978096	1000	+	.	gene_id "MSTRG.111001"; transcript_id "ENST00000262873"; exon_number "3"; gene_name "MYH7B"; ref_gene_id "ENSG00000078814";
chr20	StringTie	exon	34979390	34979496	1000	+	.	gene_id "MSTRG.111001"; transcript_id "ENST00000262873"; exon_number "4"; gene_name "MYH7B"; ref_gene_id "ENSG00000078814";
chr20	StringTie	exon	34979661	34979804	1000	+	.	gene_id "MSTRG.111001"; transcript_id "ENST00000262873"; exon_number "5"; gene_name "MYH7B"; ref_gene_id "ENSG00000078814";
chr20	StringTie	exon	34980578	34980734	1000	+	.	gene_id "MSTRG.111001"; transcript_id "ENST00000262873"; exon_number "6"; gene_name "MYH7B"; ref_gene_id "ENSG00000078814";
chr20	StringTie	exon	34981033	34981060	1000	+	.	gene_id "MSTRG.111001"; transcript_id "ENST00000262873"; exon_number "7"; gene_name "MYH7B"; ref_gene_id "ENSG00000078814";
chr20	StringTie	exon	34982459	34982555	1000	+	.	gene_id "MSTRG.111001"; transcript_id "ENST00000262873"; exon_number "8"; gene_name "MYH7B"; ref_gene_id "ENSG00000078814";
chr20	StringTie	exon	34984692	34984715	1000	+	.	gene_id "MSTRG.111001"; transcript_id "ENST00000262873"; exon_number "9"; gene_name "MYH7B"; ref_gene_id "ENSG00000078814";
chr20	StringTie	exon	34984854	34984946	1000	+	.	gene_id "MSTRG.111001"; transcript_id "ENST00000262873"; exon_number "10"; gene_name "MYH7B"; ref_gene_id "ENSG00000078814";
chr20	StringTie	exon	34985066	34985129	1000	+	.	gene_id "MSTRG.111001"; transcript_id "ENST00000262873"; exon_number "11"; gene_name "MYH7B"; ref_gene_id "ENSG00000078814";
chr20	StringTie	exon	34986100	34986198	1000	+	.	gene_id "MSTRG.111001"; transcript_id "ENST00000262873"; exon_number "12"; gene_name "MYH7B"; ref_gene_id "ENSG00000078814";
chr20	StringTie	exon	34986886	34986989	1000	+	.	gene_id "MSTRG.111001"; transcript_id "ENST00000262873"; exon_number "13"; gene_name "MYH7B"; ref_gene_id "ENSG00000078814";
chr20	StringTie	exon	34987149	34987287	1000	+	.	gene_id "MSTRG.111001"; transcript_id "ENST00000262873"; exon_number "14"; gene_name "MYH7B"; ref_gene_id "ENSG00000078814";
chr20	StringTie	exon	34987557	34987675	1000	+	.	gene_id "MSTRG.111001"; transcript_id "ENST00000262873"; exon_number "15"; gene_name "MYH7B"; ref_gene_id "ENSG00000078814";
chr20	StringTie	exon	34987765	34987914	1000	+	.	gene_id "MSTRG.111001"; transcript_id "ENST00000262873"; exon_number "16"; gene_name "MYH7B"; ref_gene_id "ENSG00000078814";
chr20	StringTie	exon	34988092	34988262	1000	+	.	gene_id "MSTRG.111001"; transcript_id "ENST00000262873"; exon_number "17"; gene_name "MYH7B"; ref_gene_id "ENSG00000078814";
chr20	StringTie	exon	34989740	34989919	1000	+	.	gene_id "MSTRG.111001"; transcript_id "ENST00000262873"; exon_number "18"; gene_name "MYH7B"; ref_gene_id "ENSG00000078814";
chr20	StringTie	exon	34990014	34990146	1000	+	.	gene_id "MSTRG.111001"; transcript_id "ENST00000262873"; exon_number "19"; gene_name "MYH7B"; ref_gene_id "ENSG00000078814";
chr20	StringTie	exon	34990234	34990310	1000	+	.	gene_id "MSTRG.111001"; transcript_id "ENST00000262873"; exon_number "20"; gene_name "MYH7B"; ref_gene_id "ENSG00000078814";
chr20	StringTie	exon	34990738	34990825	1000	+	.	gene_id "MSTRG.111001"; transcript_id "ENST00000262873"; exon_number "21"; gene_name "MYH7B"; ref_gene_id "ENSG00000078814";
chr20	StringTie	exon	34991004	34991121	1000	+	.	gene_id "MSTRG.111001"; transcript_id "ENST00000262873"; exon_number "22"; gene_name "MYH7B"; ref_gene_id "ENSG00000078814";
chr20	StringTie	exon	34993102	34993225	1000	+	.	gene_id "MSTRG.111001"; transcript_id "ENST00000262873"; exon_number "23"; gene_name "MYH7B"; ref_gene_id "ENSG00000078814";
chr20	StringTie	exon	34993334	34993470	1000	+	.	gene_id "MSTRG.111001"; transcript_id "ENST00000262873"; exon_number "24"; gene_name "MYH7B"; ref_gene_id "ENSG00000078814";
chr20	StringTie	exon	34994146	34994401	1000	+	.	gene_id "MSTRG.111001"; transcript_id "ENST00000262873"; exon_number "25"; gene_name "MYH7B"; ref_gene_id "ENSG00000078814";
chr20	StringTie	exon	34995336	34995578	1000	+	.	gene_id "MSTRG.111001"; transcript_id "ENST00000262873"; exon_number "26"; gene_name "MYH7B"; ref_gene_id "ENSG00000078814";
chr20	StringTie	exon	34996346	34996522	1000	+	.	gene_id "MSTRG.111001"; transcript_id "ENST00000262873"; exon_number "27"; gene_name "MYH7B"; ref_gene_id "ENSG00000078814";
chr20	StringTie	exon	34996613	34996758	1000	+	.	gene_id "MSTRG.111001"; transcript_id "ENST00000262873"; exon_number "28"; gene_name "MYH7B"; ref_gene_id "ENSG00000078814";
chr20	StringTie	exon	34997083	34997173	1000	+	.	gene_id "MSTRG.111001"; transcript_id "ENST00000262873"; exon_number "29"; gene_name "MYH7B"; ref_gene_id "ENSG00000078814";
chr20	StringTie	exon	34997251	34997640	1000	+	.	gene_id "MSTRG.111001"; transcript_id "ENST00000262873"; exon_number "30"; gene_name "MYH7B"; ref_gene_id "ENSG00000078814";
chr20	StringTie	exon	34998295	34998421	1000	+	.	gene_id "MSTRG.111001"; transcript_id "ENST00000262873"; exon_number "31"; gene_name "MYH7B"; ref_gene_id "ENSG00000078814";
chr20	StringTie	exon	34998511	34998629	1000	+	.	gene_id "MSTRG.111001"; transcript_id "ENST00000262873"; exon_number "32"; gene_name "MYH7B"; ref_gene_id "ENSG00000078814";
chr20	StringTie	exon	34998719	34998915	1000	+	.	gene_id "MSTRG.111001"; transcript_id "ENST00000262873"; exon_number "33"; gene_name "MYH7B"; ref_gene_id "ENSG00000078814";
chr20	StringTie	exon	34999056	34999405	1000	+	.	gene_id "MSTRG.111001"; transcript_id "ENST00000262873"; exon_number "34"; gene_name "MYH7B"; ref_gene_id "ENSG00000078814";
chr20	StringTie	exon	34999571	34999695	1000	+	.	gene_id "MSTRG.111001"; transcript_id "ENST00000262873"; exon_number "35"; gene_name "MYH7B"; ref_gene_id "ENSG00000078814";
chr20	StringTie	exon	34999791	34999906	1000	+	.	gene_id "MSTRG.111001"; transcript_id "ENST00000262873"; exon_number "36"; gene_name "MYH7B"; ref_gene_id "ENSG00000078814";
chr20	StringTie	exon	35000293	35000689	1000	+	.	gene_id "MSTRG.111001"; transcript_id "ENST00000262873"; exon_number "37"; gene_name "MYH7B"; ref_gene_id "ENSG00000078814";
chr20	StringTie	exon	35000768	35000893	1000	+	.	gene_id "MSTRG.111001"; transcript_id "ENST00000262873"; exon_number "38"; gene_name "MYH7B"; ref_gene_id "ENSG00000078814";
chr20	StringTie	exon	35000988	35001158	1000	+	.	gene_id "MSTRG.111001"; transcript_id "ENST00000262873"; exon_number "39"; gene_name "MYH7B"; ref_gene_id "ENSG00000078814";
chr20	StringTie	exon	35001245	35001349	1000	+	.	gene_id "MSTRG.111001"; transcript_id "ENST00000262873"; exon_number "40"; gene_name "MYH7B"; ref_gene_id "ENSG00000078814";
chr20	StringTie	exon	35001431	35001526	1000	+	.	gene_id "MSTRG.111001"; transcript_id "ENST00000262873"; exon_number "41"; gene_name "MYH7B"; ref_gene_id "ENSG00000078814";
chr20	StringTie	exon	35001948	35002085	1000	+	.	gene_id "MSTRG.111001"; transcript_id "ENST00000262873"; exon_number "42"; gene_name "MYH7B"; ref_gene_id "ENSG00000078814";
chr20	StringTie	exon	35002177	35002437	1000	+	.	gene_id "MSTRG.111001"; transcript_id "ENST00000262873"; exon_number "43"; gene_name "MYH7B"; ref_gene_id "ENSG00000078814";
chr20	StringTie	transcript	34990376	34990497	1000	+	.	gene_id "MSTRG.111001"; transcript_id "ENST00000384903"; gene_name "MIR499A"; ref_gene_id "ENSG00000207635";
chr20	StringTie	exon	34990376	34990497	1000	+	.	gene_id "MSTRG.111001"; transcript_id "ENST00000384903"; exon_number "1"; gene_name "MIR499A"; ref_gene_id "ENSG00000207635";
chr20	StringTie	transcript	35001245	35002437	1000	+	.	gene_id "MSTRG.111001"; transcript_id "ENST00000433934"; gene_name "MYH7B"; ref_gene_id "ENSG00000078814";
chr20	StringTie	exon	35001245	35001526	1000	+	.	gene_id "MSTRG.111001"; transcript_id "ENST00000433934"; exon_number "1"; gene_name "MYH7B"; ref_gene_id "ENSG00000078814";
chr20	StringTie	exon	35001948	35002085	1000	+	.	gene_id "MSTRG.111001"; transcript_id "ENST00000433934"; exon_number "2"; gene_name "MYH7B"; ref_gene_id "ENSG00000078814";
chr20	StringTie	exon	35002177	35002437	1000	+	.	gene_id "MSTRG.111001"; transcript_id "ENST00000433934"; exon_number "3"; gene_name "MYH7B"; ref_gene_id "ENSG00000078814";
chr20	StringTie	transcript	35001245	35002437	1000	+	.	gene_id "MSTRG.111001"; transcript_id "ENST00000435272"; gene_name "MYH7B"; ref_gene_id "ENSG00000078814";
chr20	StringTie	exon	35001245	35001526	1000	+	.	gene_id "MSTRG.111001"; transcript_id "ENST00000435272"; exon_number "1"; gene_name "MYH7B"; ref_gene_id "ENSG00000078814";
chr20	StringTie	exon	35001948	35002085	1000	+	.	gene_id "MSTRG.111001"; transcript_id "ENST00000435272"; exon_number "2"; gene_name "MYH7B"; ref_gene_id "ENSG00000078814";
chr20	StringTie	exon	35002159	35002437	1000	+	.	gene_id "MSTRG.111001"; transcript_id "ENST00000435272"; exon_number "3"; gene_name "MYH7B"; ref_gene_id "ENSG00000078814";
chr20	StringTie	transcript	35001245	35002437	1000	+	.	gene_id "MSTRG.111001"; transcript_id "ENST00000446156"; gene_name "MYH7B"; ref_gene_id "ENSG00000078814";
chr20	StringTie	exon	35001245	35001349	1000	+	.	gene_id "MSTRG.111001"; transcript_id "ENST00000446156"; exon_number "1"; gene_name "MYH7B"; ref_gene_id "ENSG00000078814";
chr20	StringTie	exon	35001431	35001592	1000	+	.	gene_id "MSTRG.111001"; transcript_id "ENST00000446156"; exon_number "2"; gene_name "MYH7B"; ref_gene_id "ENSG00000078814";
chr20	StringTie	exon	35001948	35002085	1000	+	.	gene_id "MSTRG.111001"; transcript_id "ENST00000446156"; exon_number "3"; gene_name "MYH7B"; ref_gene_id "ENSG00000078814";
chr20	StringTie	exon	35002159	35002437	1000	+	.	gene_id "MSTRG.111001"; transcript_id "ENST00000446156"; exon_number "4"; gene_name "MYH7B"; ref_gene_id "ENSG00000078814";
chr20	StringTie	transcript	35001245	35002437	1000	+	.	gene_id "MSTRG.111001"; transcript_id "ENST00000453028"; gene_name "MYH7B"; ref_gene_id "ENSG00000078814";
chr20	StringTie	exon	35001245	35001349	1000	+	.	gene_id "MSTRG.111001"; transcript_id "ENST00000453028"; exon_number "1"; gene_name "MYH7B"; ref_gene_id "ENSG00000078814";
chr20	StringTie	exon	35001431	35001526	1000	+	.	gene_id "MSTRG.111001"; transcript_id "ENST00000453028"; exon_number "2"; gene_name "MYH7B"; ref_gene_id "ENSG00000078814";
chr20	StringTie	exon	35001948	35002085	1000	+	.	gene_id "MSTRG.111001"; transcript_id "ENST00000453028"; exon_number "3"; gene_name "MYH7B"; ref_gene_id "ENSG00000078814";
chr20	StringTie	exon	35002159	35002437	1000	+	.	gene_id "MSTRG.111001"; transcript_id "ENST00000453028"; exon_number "4"; gene_name "MYH7B"; ref_gene_id "ENSG00000078814";
chr20	StringTie	transcript	35001245	35002437	1000	+	.	gene_id "MSTRG.111001"; transcript_id "ENST00000456649"; gene_name "MYH7B"; ref_gene_id "ENSG00000078814";
chr20	StringTie	exon	35001245	35001349	1000	+	.	gene_id "MSTRG.111001"; transcript_id "ENST00000456649"; exon_number "1"; gene_name "MYH7B"; ref_gene_id "ENSG00000078814";
chr20	StringTie	exon	35001431	35001526	1000	+	.	gene_id "MSTRG.111001"; transcript_id "ENST00000456649"; exon_number "2"; gene_name "MYH7B"; ref_gene_id "ENSG00000078814";
chr20	StringTie	exon	35001948	35002437	1000	+	.	gene_id "MSTRG.111001"; transcript_id "ENST00000456649"; exon_number "3"; gene_name "MYH7B"; ref_gene_id "ENSG00000078814";
chr20	StringTie	transcript	34977667	34982025	1000	+	.	gene_id "MSTRG.111001"; transcript_id "ENST00000470929"; gene_name "MYH7B"; ref_gene_id "ENSG00000078814";
chr20	StringTie	exon	34977667	34977680	1000	+	.	gene_id "MSTRG.111001"; transcript_id "ENST00000470929"; exon_number "1"; gene_name "MYH7B"; ref_gene_id "ENSG00000078814";
chr20	StringTie	exon	34977934	34978096	1000	+	.	gene_id "MSTRG.111001"; transcript_id "ENST00000470929"; exon_number "2"; gene_name "MYH7B"; ref_gene_id "ENSG00000078814";
chr20	StringTie	exon	34979390	34979496	1000	+	.	gene_id "MSTRG.111001"; transcript_id "ENST00000470929"; exon_number "3"; gene_name "MYH7B"; ref_gene_id "ENSG00000078814";
chr20	StringTie	exon	34979661	34979804	1000	+	.	gene_id "MSTRG.111001"; transcript_id "ENST00000470929"; exon_number "4"; gene_name "MYH7B"; ref_gene_id "ENSG00000078814";
chr20	StringTie	exon	34980578	34980734	1000	+	.	gene_id "MSTRG.111001"; transcript_id "ENST00000470929"; exon_number "5"; gene_name "MYH7B"; ref_gene_id "ENSG00000078814";
chr20	StringTie	exon	34981033	34982025	1000	+	.	gene_id "MSTRG.111001"; transcript_id "ENST00000470929"; exon_number "6"; gene_name "MYH7B"; ref_gene_id "ENSG00000078814";
chr20	StringTie	transcript	34980047	34981275	1000	+	.	gene_id "MSTRG.111001"; transcript_id "ENST00000481922"; gene_name "MYH7B"; ref_gene_id "ENSG00000078814";
chr20	StringTie	exon	34980047	34980479	1000	+	.	gene_id "MSTRG.111001"; transcript_id "ENST00000481922"; exon_number "1"; gene_name "MYH7B"; ref_gene_id "ENSG00000078814";
chr20	StringTie	exon	34980578	34980734	1000	+	.	gene_id "MSTRG.111001"; transcript_id "ENST00000481922"; exon_number "2"; gene_name "MYH7B"; ref_gene_id "ENSG00000078814";
chr20	StringTie	exon	34981033	34981275	1000	+	.	gene_id "MSTRG.111001"; transcript_id "ENST00000481922"; exon_number "3"; gene_name "MYH7B"; ref_gene_id "ENSG00000078814";
chr20	StringTie	transcript	34977630	35002436	1000	+	.	gene_id "MSTRG.111001"; transcript_id "ENST00000618182"; gene_name "MYH7B"; ref_gene_id "ENSG00000078814";
chr20	StringTie	exon	34977630	34977680	1000	+	.	gene_id "MSTRG.111001"; transcript_id "ENST00000618182"; exon_number "1"; gene_name "MYH7B"; ref_gene_id "ENSG00000078814";
chr20	StringTie	exon	34977934	34978096	1000	+	.	gene_id "MSTRG.111001"; transcript_id "ENST00000618182"; exon_number "2"; gene_name "MYH7B"; ref_gene_id "ENSG00000078814";
chr20	StringTie	exon	34979390	34979496	1000	+	.	gene_id "MSTRG.111001"; transcript_id "ENST00000618182"; exon_number "3"; gene_name "MYH7B"; ref_gene_id "ENSG00000078814";
chr20	StringTie	exon	34979661	34979804	1000	+	.	gene_id "MSTRG.111001"; transcript_id "ENST00000618182"; exon_number "4"; gene_name "MYH7B"; ref_gene_id "ENSG00000078814";
chr20	StringTie	exon	34980578	34980734	1000	+	.	gene_id "MSTRG.111001"; transcript_id "ENST00000618182"; exon_number "5"; gene_name "MYH7B"; ref_gene_id "ENSG00000078814";
chr20	StringTie	exon	34981033	34981060	1000	+	.	gene_id "MSTRG.111001"; transcript_id "ENST00000618182"; exon_number "6"; gene_name "MYH7B"; ref_gene_id "ENSG00000078814";
chr20	StringTie	exon	34982459	34982555	1000	+	.	gene_id "MSTRG.111001"; transcript_id "ENST00000618182"; exon_number "7"; gene_name "MYH7B"; ref_gene_id "ENSG00000078814";
chr20	StringTie	exon	34984692	34984715	1000	+	.	gene_id "MSTRG.111001"; transcript_id "ENST00000618182"; exon_number "8"; gene_name "MYH7B"; ref_gene_id "ENSG00000078814";
chr20	StringTie	exon	34984854	34984946	1000	+	.	gene_id "MSTRG.111001"; transcript_id "ENST00000618182"; exon_number "9"; gene_name "MYH7B"; ref_gene_id "ENSG00000078814";
chr20	StringTie	exon	34985066	34985129	1000	+	.	gene_id "MSTRG.111001"; transcript_id "ENST00000618182"; exon_number "10"; gene_name "MYH7B"; ref_gene_id "ENSG00000078814";
chr20	StringTie	exon	34986100	34986198	1000	+	.	gene_id "MSTRG.111001"; transcript_id "ENST00000618182"; exon_number "11"; gene_name "MYH7B"; ref_gene_id "ENSG00000078814";
chr20	StringTie	exon	34986886	34986989	1000	+	.	gene_id "MSTRG.111001"; transcript_id "ENST00000618182"; exon_number "12"; gene_name "MYH7B"; ref_gene_id "ENSG00000078814";
chr20	StringTie	exon	34987149	34987287	1000	+	.	gene_id "MSTRG.111001"; transcript_id "ENST00000618182"; exon_number "13"; gene_name "MYH7B"; ref_gene_id "ENSG00000078814";
chr20	StringTie	exon	34987557	34987675	1000	+	.	gene_id "MSTRG.111001"; transcript_id "ENST00000618182"; exon_number "14"; gene_name "MYH7B"; ref_gene_id "ENSG00000078814";
chr20	StringTie	exon	34987765	34987914	1000	+	.	gene_id "MSTRG.111001"; transcript_id "ENST00000618182"; exon_number "15"; gene_name "MYH7B"; ref_gene_id "ENSG00000078814";
chr20	StringTie	exon	34988092	34988262	1000	+	.	gene_id "MSTRG.111001"; transcript_id "ENST00000618182"; exon_number "16"; gene_name "MYH7B"; ref_gene_id "ENSG00000078814";
chr20	StringTie	exon	34989740	34989919	1000	+	.	gene_id "MSTRG.111001"; transcript_id "ENST00000618182"; exon_number "17"; gene_name "MYH7B"; ref_gene_id "ENSG00000078814";
chr20	StringTie	exon	34990014	34990146	1000	+	.	gene_id "MSTRG.111001"; transcript_id "ENST00000618182"; exon_number "18"; gene_name "MYH7B"; ref_gene_id "ENSG00000078814";
chr20	StringTie	exon	34990234	34990310	1000	+	.	gene_id "MSTRG.111001"; transcript_id "ENST00000618182"; exon_number "19"; gene_name "MYH7B"; ref_gene_id "ENSG00000078814";
chr20	StringTie	exon	34990738	34990825	1000	+	.	gene_id "MSTRG.111001"; transcript_id "ENST00000618182"; exon_number "20"; gene_name "MYH7B"; ref_gene_id "ENSG00000078814";
chr20	StringTie	exon	34991004	34991121	1000	+	.	gene_id "MSTRG.111001"; transcript_id "ENST00000618182"; exon_number "21"; gene_name "MYH7B"; ref_gene_id "ENSG00000078814";
chr20	StringTie	exon	34993102	34993225	1000	+	.	gene_id "MSTRG.111001"; transcript_id "ENST00000618182"; exon_number "22"; gene_name "MYH7B"; ref_gene_id "ENSG00000078814";
chr20	StringTie	exon	34993334	34993470	1000	+	.	gene_id "MSTRG.111001"; transcript_id "ENST00000618182"; exon_number "23"; gene_name "MYH7B"; ref_gene_id "ENSG00000078814";
chr20	StringTie	exon	34994146	34994401	1000	+	.	gene_id "MSTRG.111001"; transcript_id "ENST00000618182"; exon_number "24"; gene_name "MYH7B"; ref_gene_id "ENSG00000078814";
chr20	StringTie	exon	34995336	34995578	1000	+	.	gene_id "MSTRG.111001"; transcript_id "ENST00000618182"; exon_number "25"; gene_name "MYH7B"; ref_gene_id "ENSG00000078814";
chr20	StringTie	exon	34996346	34996522	1000	+	.	gene_id "MSTRG.111001"; transcript_id "ENST00000618182"; exon_number "26"; gene_name "MYH7B"; ref_gene_id "ENSG00000078814";
chr20	StringTie	exon	34996613	34996758	1000	+	.	gene_id "MSTRG.111001"; transcript_id "ENST00000618182"; exon_number "27"; gene_name "MYH7B"; ref_gene_id "ENSG00000078814";
chr20	StringTie	exon	34997083	34997173	1000	+	.	gene_id "MSTRG.111001"; transcript_id "ENST00000618182"; exon_number "28"; gene_name "MYH7B"; ref_gene_id "ENSG00000078814";
chr20	StringTie	exon	34997251	34997640	1000	+	.	gene_id "MSTRG.111001"; transcript_id "ENST00000618182"; exon_number "29"; gene_name "MYH7B"; ref_gene_id "ENSG00000078814";
chr20	StringTie	exon	34998295	34998421	1000	+	.	gene_id "MSTRG.111001"; transcript_id "ENST00000618182"; exon_number "30"; gene_name "MYH7B"; ref_gene_id "ENSG00000078814";
chr20	StringTie	exon	34998511	34998629	1000	+	.	gene_id "MSTRG.111001"; transcript_id "ENST00000618182"; exon_number "31"; gene_name "MYH7B"; ref_gene_id "ENSG00000078814";
chr20	StringTie	exon	34998719	34998915	1000	+	.	gene_id "MSTRG.111001"; transcript_id "ENST00000618182"; exon_number "32"; gene_name "MYH7B"; ref_gene_id "ENSG00000078814";
chr20	StringTie	exon	34999056	34999405	1000	+	.	gene_id "MSTRG.111001"; transcript_id "ENST00000618182"; exon_number "33"; gene_name "MYH7B"; ref_gene_id "ENSG00000078814";
chr20	StringTie	exon	34999571	34999695	1000	+	.	gene_id "MSTRG.111001"; transcript_id "ENST00000618182"; exon_number "34"; gene_name "MYH7B"; ref_gene_id "ENSG00000078814";
chr20	StringTie	exon	34999791	34999906	1000	+	.	gene_id "MSTRG.111001"; transcript_id "ENST00000618182"; exon_number "35"; gene_name "MYH7B"; ref_gene_id "ENSG00000078814";
chr20	StringTie	exon	35000293	35000689	1000	+	.	gene_id "MSTRG.111001"; transcript_id "ENST00000618182"; exon_number "36"; gene_name "MYH7B"; ref_gene_id "ENSG00000078814";
chr20	StringTie	exon	35000768	35000893	1000	+	.	gene_id "MSTRG.111001"; transcript_id "ENST00000618182"; exon_number "37"; gene_name "MYH7B"; ref_gene_id "ENSG00000078814";
chr20	StringTie	exon	35000988	35001158	1000	+	.	gene_id "MSTRG.111001"; transcript_id "ENST00000618182"; exon_number "38"; gene_name "MYH7B"; ref_gene_id "ENSG00000078814";
chr20	StringTie	exon	35001245	35001349	1000	+	.	gene_id "MSTRG.111001"; transcript_id "ENST00000618182"; exon_number "39"; gene_name "MYH7B"; ref_gene_id "ENSG00000078814";
chr20	StringTie	exon	35001431	35001526	1000	+	.	gene_id "MSTRG.111001"; transcript_id "ENST00000618182"; exon_number "40"; gene_name "MYH7B"; ref_gene_id "ENSG00000078814";
chr20	StringTie	exon	35001948	35002085	1000	+	.	gene_id "MSTRG.111001"; transcript_id "ENST00000618182"; exon_number "41"; gene_name "MYH7B"; ref_gene_id "ENSG00000078814";
chr20	StringTie	exon	35002177	35002436	1000	+	.	gene_id "MSTRG.111001"; transcript_id "ENST00000618182"; exon_number "42"; gene_name "MYH7B"; ref_gene_id "ENSG00000078814";
chr20	StringTie	transcript	34955796	35003046	1000	+	.	gene_id "MSTRG.111001"; transcript_id "MSTRG.111001.1";
chr20	StringTie	exon	34955796	34956007	1000	+	.	gene_id "MSTRG.111001"; transcript_id "MSTRG.111001.1"; exon_number "1";
chr20	StringTie	exon	34958098	34958212	1000	+	.	gene_id "MSTRG.111001"; transcript_id "MSTRG.111001.1"; exon_number "2";
chr20	StringTie	exon	34975400	34975499	1000	+	.	gene_id "MSTRG.111001"; transcript_id "MSTRG.111001.1"; exon_number "3";
chr20	StringTie	exon	34977632	34977680	1000	+	.	gene_id "MSTRG.111001"; transcript_id "MSTRG.111001.1"; exon_number "4";
chr20	StringTie	exon	34977934	34978096	1000	+	.	gene_id "MSTRG.111001"; transcript_id "MSTRG.111001.1"; exon_number "5";
chr20	StringTie	exon	34979390	34979496	1000	+	.	gene_id "MSTRG.111001"; transcript_id "MSTRG.111001.1"; exon_number "6";
chr20	StringTie	exon	34979661	34979804	1000	+	.	gene_id "MSTRG.111001"; transcript_id "MSTRG.111001.1"; exon_number "7";
chr20	StringTie	exon	34980578	34980734	1000	+	.	gene_id "MSTRG.111001"; transcript_id "MSTRG.111001.1"; exon_number "8";
chr20	StringTie	exon	34981033	34984715	1000	+	.	gene_id "MSTRG.111001"; transcript_id "MSTRG.111001.1"; exon_number "9";
chr20	StringTie	exon	34984854	34984946	1000	+	.	gene_id "MSTRG.111001"; transcript_id "MSTRG.111001.1"; exon_number "10";
chr20	StringTie	exon	34985066	34985129	1000	+	.	gene_id "MSTRG.111001"; transcript_id "MSTRG.111001.1"; exon_number "11";
chr20	StringTie	exon	34986100	34986198	1000	+	.	gene_id "MSTRG.111001"; transcript_id "MSTRG.111001.1"; exon_number "12";
chr20	StringTie	exon	34986886	34987287	1000	+	.	gene_id "MSTRG.111001"; transcript_id "MSTRG.111001.1"; exon_number "13";
chr20	StringTie	exon	34987557	34987675	1000	+	.	gene_id "MSTRG.111001"; transcript_id "MSTRG.111001.1"; exon_number "14";
chr20	StringTie	exon	34987765	34987914	1000	+	.	gene_id "MSTRG.111001"; transcript_id "MSTRG.111001.1"; exon_number "15";
chr20	StringTie	exon	34988092	34988262	1000	+	.	gene_id "MSTRG.111001"; transcript_id "MSTRG.111001.1"; exon_number "16";
chr20	StringTie	exon	34989740	34989919	1000	+	.	gene_id "MSTRG.111001"; transcript_id "MSTRG.111001.1"; exon_number "17";
chr20	StringTie	exon	34990014	34990146	1000	+	.	gene_id "MSTRG.111001"; transcript_id "MSTRG.111001.1"; exon_number "18";
chr20	StringTie	exon	34990234	34990310	1000	+	.	gene_id "MSTRG.111001"; transcript_id "MSTRG.111001.1"; exon_number "19";
chr20	StringTie	exon	34990738	34990825	1000	+	.	gene_id "MSTRG.111001"; transcript_id "MSTRG.111001.1"; exon_number "20";
chr20	StringTie	exon	34991004	34991121	1000	+	.	gene_id "MSTRG.111001"; transcript_id "MSTRG.111001.1"; exon_number "21";
chr20	StringTie	exon	34993102	34993225	1000	+	.	gene_id "MSTRG.111001"; transcript_id "MSTRG.111001.1"; exon_number "22";
chr20	StringTie	exon	34993334	34993470	1000	+	.	gene_id "MSTRG.111001"; transcript_id "MSTRG.111001.1"; exon_number "23";
chr20	StringTie	exon	34994146	34994401	1000	+	.	gene_id "MSTRG.111001"; transcript_id "MSTRG.111001.1"; exon_number "24";
chr20	StringTie	exon	34995336	34995578	1000	+	.	gene_id "MSTRG.111001"; transcript_id "MSTRG.111001.1"; exon_number "25";
chr20	StringTie	exon	34996346	34996522	1000	+	.	gene_id "MSTRG.111001"; transcript_id "MSTRG.111001.1"; exon_number "26";
chr20	StringTie	exon	34996613	34996758	1000	+	.	gene_id "MSTRG.111001"; transcript_id "MSTRG.111001.1"; exon_number "27";
chr20	StringTie	exon	34997083	34997173	1000	+	.	gene_id "MSTRG.111001"; transcript_id "MSTRG.111001.1"; exon_number "28";
chr20	StringTie	exon	34997251	34997640	1000	+	.	gene_id "MSTRG.111001"; transcript_id "MSTRG.111001.1"; exon_number "29";
chr20	StringTie	exon	34998295	34998421	1000	+	.	gene_id "MSTRG.111001"; transcript_id "MSTRG.111001.1"; exon_number "30";
chr20	StringTie	exon	34998511	34998629	1000	+	.	gene_id "MSTRG.111001"; transcript_id "MSTRG.111001.1"; exon_number "31";
chr20	StringTie	exon	34998719	34998915	1000	+	.	gene_id "MSTRG.111001"; transcript_id "MSTRG.111001.1"; exon_number "32";
chr20	StringTie	exon	34999056	34999405	1000	+	.	gene_id "MSTRG.111001"; transcript_id "MSTRG.111001.1"; exon_number "33";
chr20	StringTie	exon	34999571	34999695	1000	+	.	gene_id "MSTRG.111001"; transcript_id "MSTRG.111001.1"; exon_number "34";
chr20	StringTie	exon	34999791	34999906	1000	+	.	gene_id "MSTRG.111001"; transcript_id "MSTRG.111001.1"; exon_number "35";
chr20	StringTie	exon	35000293	35000689	1000	+	.	gene_id "MSTRG.111001"; transcript_id "MSTRG.111001.1"; exon_number "36";
chr20	StringTie	exon	35000768	35000893	1000	+	.	gene_id "MSTRG.111001"; transcript_id "MSTRG.111001.1"; exon_number "37";
chr20	StringTie	exon	35000988	35001158	1000	+	.	gene_id "MSTRG.111001"; transcript_id "MSTRG.111001.1"; exon_number "38";
chr20	StringTie	exon	35001245	35001349	1000	+	.	gene_id "MSTRG.111001"; transcript_id "MSTRG.111001.1"; exon_number "39";
chr20	StringTie	exon	35001431	35001526	1000	+	.	gene_id "MSTRG.111001"; transcript_id "MSTRG.111001.1"; exon_number "40";
chr20	StringTie	exon	35001948	35002085	1000	+	.	gene_id "MSTRG.111001"; transcript_id "MSTRG.111001.1"; exon_number "41";
chr20	StringTie	exon	35002177	35002496	1000	+	.	gene_id "MSTRG.111001"; transcript_id "MSTRG.111001.1"; exon_number "42";
chr20	StringTie	exon	35002749	35003046	1000	+	.	gene_id "MSTRG.111001"; transcript_id "MSTRG.111001.1"; exon_number "43";
chr20	StringTie	transcript	34955891	35003069	1000	+	.	gene_id "MSTRG.111001"; transcript_id "MSTRG.111001.10";
chr20	StringTie	exon	34955891	34956007	1000	+	.	gene_id "MSTRG.111001"; transcript_id "MSTRG.111001.10"; exon_number "1";
chr20	StringTie	exon	34958098	34958212	1000	+	.	gene_id "MSTRG.111001"; transcript_id "MSTRG.111001.10"; exon_number "2";
chr20	StringTie	exon	34975400	34975499	1000	+	.	gene_id "MSTRG.111001"; transcript_id "MSTRG.111001.10"; exon_number "3";
chr20	StringTie	exon	34977632	34977680	1000	+	.	gene_id "MSTRG.111001"; transcript_id "MSTRG.111001.10"; exon_number "4";
chr20	StringTie	exon	34977934	34978096	1000	+	.	gene_id "MSTRG.111001"; transcript_id "MSTRG.111001.10"; exon_number "5";
chr20	StringTie	exon	34979390	34979496	1000	+	.	gene_id "MSTRG.111001"; transcript_id "MSTRG.111001.10"; exon_number "6";
chr20	StringTie	exon	34979661	34979804	1000	+	.	gene_id "MSTRG.111001"; transcript_id "MSTRG.111001.10"; exon_number "7";
chr20	StringTie	exon	34980578	34980734	1000	+	.	gene_id "MSTRG.111001"; transcript_id "MSTRG.111001.10"; exon_number "8";
chr20	StringTie	exon	34981033	34981060	1000	+	.	gene_id "MSTRG.111001"; transcript_id "MSTRG.111001.10"; exon_number "9";
chr20	StringTie	exon	34984692	34984715	1000	+	.	gene_id "MSTRG.111001"; transcript_id "MSTRG.111001.10"; exon_number "10";
chr20	StringTie	exon	34984854	34984946	1000	+	.	gene_id "MSTRG.111001"; transcript_id "MSTRG.111001.10"; exon_number "11";
chr20	StringTie	exon	34985066	34985129	1000	+	.	gene_id "MSTRG.111001"; transcript_id "MSTRG.111001.10"; exon_number "12";
chr20	StringTie	exon	34986100	34986198	1000	+	.	gene_id "MSTRG.111001"; transcript_id "MSTRG.111001.10"; exon_number "13";
chr20	StringTie	exon	34986886	34986989	1000	+	.	gene_id "MSTRG.111001"; transcript_id "MSTRG.111001.10"; exon_number "14";
chr20	StringTie	exon	34987149	34987287	1000	+	.	gene_id "MSTRG.111001"; transcript_id "MSTRG.111001.10"; exon_number "15";
chr20	StringTie	exon	34987557	34987675	1000	+	.	gene_id "MSTRG.111001"; transcript_id "MSTRG.111001.10"; exon_number "16";
chr20	StringTie	exon	34987765	34987914	1000	+	.	gene_id "MSTRG.111001"; transcript_id "MSTRG.111001.10"; exon_number "17";
chr20	StringTie	exon	34988092	34988262	1000	+	.	gene_id "MSTRG.111001"; transcript_id "MSTRG.111001.10"; exon_number "18";
chr20	StringTie	exon	34989740	34990825	1000	+	.	gene_id "MSTRG.111001"; transcript_id "MSTRG.111001.10"; exon_number "19";
chr20	StringTie	exon	34991004	34991121	1000	+	.	gene_id "MSTRG.111001"; transcript_id "MSTRG.111001.10"; exon_number "20";
chr20	StringTie	exon	34993102	34993470	1000	+	.	gene_id "MSTRG.111001"; transcript_id "MSTRG.111001.10"; exon_number "21";
chr20	StringTie	exon	34994146	34995578	1000	+	.	gene_id "MSTRG.111001"; transcript_id "MSTRG.111001.10"; exon_number "22";
chr20	StringTie	exon	34996346	34996522	1000	+	.	gene_id "MSTRG.111001"; transcript_id "MSTRG.111001.10"; exon_number "23";
chr20	StringTie	exon	34996613	34996758	1000	+	.	gene_id "MSTRG.111001"; transcript_id "MSTRG.111001.10"; exon_number "24";
chr20	StringTie	exon	34997083	34997173	1000	+	.	gene_id "MSTRG.111001"; transcript_id "MSTRG.111001.10"; exon_number "25";
chr20	StringTie	exon	34997251	34997640	1000	+	.	gene_id "MSTRG.111001"; transcript_id "MSTRG.111001.10"; exon_number "26";
chr20	StringTie	exon	34998295	34998421	1000	+	.	gene_id "MSTRG.111001"; transcript_id "MSTRG.111001.10"; exon_number "27";
chr20	StringTie	exon	34998511	34998915	1000	+	.	gene_id "MSTRG.111001"; transcript_id "MSTRG.111001.10"; exon_number "28";
chr20	StringTie	exon	34999056	34999405	1000	+	.	gene_id "MSTRG.111001"; transcript_id "MSTRG.111001.10"; exon_number "29";
chr20	StringTie	exon	34999571	34999695	1000	+	.	gene_id "MSTRG.111001"; transcript_id "MSTRG.111001.10"; exon_number "30";
chr20	StringTie	exon	34999791	34999906	1000	+	.	gene_id "MSTRG.111001"; transcript_id "MSTRG.111001.10"; exon_number "31";
chr20	StringTie	exon	35000293	35000689	1000	+	.	gene_id "MSTRG.111001"; transcript_id "MSTRG.111001.10"; exon_number "32";
chr20	StringTie	exon	35000768	35000893	1000	+	.	gene_id "MSTRG.111001"; transcript_id "MSTRG.111001.10"; exon_number "33";
chr20	StringTie	exon	35000988	35001158	1000	+	.	gene_id "MSTRG.111001"; transcript_id "MSTRG.111001.10"; exon_number "34";
chr20	StringTie	exon	35001245	35001526	1000	+	.	gene_id "MSTRG.111001"; transcript_id "MSTRG.111001.10"; exon_number "35";
chr20	StringTie	exon	35001948	35002085	1000	+	.	gene_id "MSTRG.111001"; transcript_id "MSTRG.111001.10"; exon_number "36";
chr20	StringTie	exon	35002177	35002496	1000	+	.	gene_id "MSTRG.111001"; transcript_id "MSTRG.111001.10"; exon_number "37";
chr20	StringTie	exon	35002749	35003069	1000	+	.	gene_id "MSTRG.111001"; transcript_id "MSTRG.111001.10"; exon_number "38";
chr20	StringTie	transcript	34987559	35002403	1000	+	.	gene_id "MSTRG.111001"; transcript_id "MSTRG.111001.100";
chr20	StringTie	exon	34987559	34987675	1000	+	.	gene_id "MSTRG.111001"; transcript_id "MSTRG.111001.100"; exon_number "1";
chr20	StringTie	exon	34987765	34987914	1000	+	.	gene_id "MSTRG.111001"; transcript_id "MSTRG.111001.100"; exon_number "2";
chr20	StringTie	exon	34988092	34988262	1000	+	.	gene_id "MSTRG.111001"; transcript_id "MSTRG.111001.100"; exon_number "3";
chr20	StringTie	exon	34989724	34989919	1000	+	.	gene_id "MSTRG.111001"; transcript_id "MSTRG.111001.100"; exon_number "4";
chr20	StringTie	exon	34990014	34990146	1000	+	.	gene_id "MSTRG.111001"; transcript_id "MSTRG.111001.100"; exon_number "5";
chr20	StringTie	exon	34990234	34990310	1000	+	.	gene_id "MSTRG.111001"; transcript_id "MSTRG.111001.100"; exon_number "6";
chr20	StringTie	exon	34990738	34990825	1000	+	.	gene_id "MSTRG.111001"; transcript_id "MSTRG.111001.100"; exon_number "7";
chr20	StringTie	exon	34991004	34991121	1000	+	.	gene_id "MSTRG.111001"; transcript_id "MSTRG.111001.100"; exon_number "8";
chr20	StringTie	exon	34993102	34996758	1000	+	.	gene_id "MSTRG.111001"; transcript_id "MSTRG.111001.100"; exon_number "9";
chr20	StringTie	exon	34997083	34997173	1000	+	.	gene_id "MSTRG.111001"; transcript_id "MSTRG.111001.100"; exon_number "10";
chr20	StringTie	exon	34997251	34997640	1000	+	.	gene_id "MSTRG.111001"; transcript_id "MSTRG.111001.100"; exon_number "11";
chr20	StringTie	exon	34998295	34998421	1000	+	.	gene_id "MSTRG.111001"; transcript_id "MSTRG.111001.100"; exon_number "12";
chr20	StringTie	exon	34998511	34998629	1000	+	.	gene_id "MSTRG.111001"; transcript_id "MSTRG.111001.100"; exon_number "13";
chr20	StringTie	exon	34998719	34998915	1000	+	.	gene_id "MSTRG.111001"; transcript_id "MSTRG.111001.100"; exon_number "14";
chr20	StringTie	exon	34999056	34999405	1000	+	.	gene_id "MSTRG.111001"; transcript_id "MSTRG.111001.100"; exon_number "15";
chr20	StringTie	exon	34999571	34999695	1000	+	.	gene_id "MSTRG.111001"; transcript_id "MSTRG.111001.100"; exon_number "16";
chr20	StringTie	exon	34999791	34999906	1000	+	.	gene_id "MSTRG.111001"; transcript_id "MSTRG.111001.100"; exon_number "17";
chr20	StringTie	exon	35000293	35000689	1000	+	.	gene_id "MSTRG.111001"; transcript_id "MSTRG.111001.100"; exon_number "18";
chr20	StringTie	exon	35000768	35000893	1000	+	.	gene_id "MSTRG.111001"; transcript_id "MSTRG.111001.100"; exon_number "19";
chr20	StringTie	exon	35000988	35001158	1000	+	.	gene_id "MSTRG.111001"; transcript_id "MSTRG.111001.100"; exon_number "20";
chr20	StringTie	exon	35001245	35001349	1000	+	.	gene_id "MSTRG.111001"; transcript_id "MSTRG.111001.100"; exon_number "21";
chr20	StringTie	exon	35001431	35001526	1000	+	.	gene_id "MSTRG.111001"; transcript_id "MSTRG.111001.100"; exon_number "22";
chr20	StringTie	exon	35001948	35002085	1000	+	.	gene_id "MSTRG.111001"; transcript_id "MSTRG.111001.100"; exon_number "23";
chr20	StringTie	exon	35002177	35002403	1000	+	.	gene_id "MSTRG.111001"; transcript_id "MSTRG.111001.100"; exon_number "24";
chr20	StringTie	transcript	34988827	35002442	1000	+	.	gene_id "MSTRG.111001"; transcript_id "MSTRG.111001.101";
chr20	StringTie	exon	34988827	34989919	1000	+	.	gene_id "MSTRG.111001"; transcript_id "MSTRG.111001.101"; exon_number "1";
chr20	StringTie	exon	34990014	34990146	1000	+	.	gene_id "MSTRG.111001"; transcript_id "MSTRG.111001.101"; exon_number "2";
chr20	StringTie	exon	34990234	34990310	1000	+	.	gene_id "MSTRG.111001"; transcript_id "MSTRG.111001.101"; exon_number "3";
chr20	StringTie	exon	34990738	34990825	1000	+	.	gene_id "MSTRG.111001"; transcript_id "MSTRG.111001.101"; exon_number "4";
chr20	StringTie	exon	34991004	34991121	1000	+	.	gene_id "MSTRG.111001"; transcript_id "MSTRG.111001.101"; exon_number "5";
chr20	StringTie	exon	34993102	34993225	1000	+	.	gene_id "MSTRG.111001"; transcript_id "MSTRG.111001.101"; exon_number "6";
chr20	StringTie	exon	34993334	34993470	1000	+	.	gene_id "MSTRG.111001"; transcript_id "MSTRG.111001.101"; exon_number "7";
chr20	StringTie	exon	34993673	34993746	1000	+	.	gene_id "MSTRG.111001"; transcript_id "MSTRG.111001.101"; exon_number "8";
chr20	StringTie	exon	34994146	34994401	1000	+	.	gene_id "MSTRG.111001"; transcript_id "MSTRG.111001.101"; exon_number "9";
chr20	StringTie	exon	34995336	34995578	1000	+	.	gene_id "MSTRG.111001"; transcript_id "MSTRG.111001.101"; exon_number "10";
chr20	StringTie	exon	34996123	34996513	1000	+	.	gene_id "MSTRG.111001"; transcript_id "MSTRG.111001.101"; exon_number "11";
chr20	StringTie	exon	34996613	34996758	1000	+	.	gene_id "MSTRG.111001"; transcript_id "MSTRG.111001.101"; exon_number "12";
chr20	StringTie	exon	34997083	34997173	1000	+	.	gene_id "MSTRG.111001"; transcript_id "MSTRG.111001.101"; exon_number "13";
chr20	StringTie	exon	34997251	34997640	1000	+	.	gene_id "MSTRG.111001"; transcript_id "MSTRG.111001.101"; exon_number "14";
chr20	StringTie	exon	34998295	34998421	1000	+	.	gene_id "MSTRG.111001"; transcript_id "MSTRG.111001.101"; exon_number "15";
chr20	StringTie	exon	34998511	34998629	1000	+	.	gene_id "MSTRG.111001"; transcript_id "MSTRG.111001.101"; exon_number "16";
chr20	StringTie	exon	34998719	34998915	1000	+	.	gene_id "MSTRG.111001"; transcript_id "MSTRG.111001.101"; exon_number "17";
chr20	StringTie	exon	34999081	34999405	1000	+	.	gene_id "MSTRG.111001"; transcript_id "MSTRG.111001.101"; exon_number "18";
chr20	StringTie	exon	34999554	34999695	1000	+	.	gene_id "MSTRG.111001"; transcript_id "MSTRG.111001.101"; exon_number "19";
chr20	StringTie	exon	34999791	34999906	1000	+	.	gene_id "MSTRG.111001"; transcript_id "MSTRG.111001.101"; exon_number "20";
chr20	StringTie	exon	35000293	35000689	1000	+	.	gene_id "MSTRG.111001"; transcript_id "MSTRG.111001.101"; exon_number "21";
chr20	StringTie	exon	35000768	35000893	1000	+	.	gene_id "MSTRG.111001"; transcript_id "MSTRG.111001.101"; exon_number "22";
chr20	StringTie	exon	35000988	35001158	1000	+	.	gene_id "MSTRG.111001"; transcript_id "MSTRG.111001.101"; exon_number "23";
chr20	StringTie	exon	35001245	35001349	1000	+	.	gene_id "MSTRG.111001"; transcript_id "MSTRG.111001.101"; exon_number "24";
chr20	StringTie	exon	35001431	35001526	1000	+	.	gene_id "MSTRG.111001"; transcript_id "MSTRG.111001.101"; exon_number "25";
chr20	StringTie	exon	35001948	35002085	1000	+	.	gene_id "MSTRG.111001"; transcript_id "MSTRG.111001.101"; exon_number "26";
chr20	StringTie	exon	35002177	35002442	1000	+	.	gene_id "MSTRG.111001"; transcript_id "MSTRG.111001.101"; exon_number "27";
chr20	StringTie	transcript	34988851	35003079	1000	+	.	gene_id "MSTRG.111001"; transcript_id "MSTRG.111001.102";
chr20	StringTie	exon	34988851	34990146	1000	+	.	gene_id "MSTRG.111001"; transcript_id "MSTRG.111001.102"; exon_number "1";
chr20	StringTie	exon	34990234	34990310	1000	+	.	gene_id "MSTRG.111001"; transcript_id "MSTRG.111001.102"; exon_number "2";
chr20	StringTie	exon	34990738	34990825	1000	+	.	gene_id "MSTRG.111001"; transcript_id "MSTRG.111001.102"; exon_number "3";
chr20	StringTie	exon	34991004	34991121	1000	+	.	gene_id "MSTRG.111001"; transcript_id "MSTRG.111001.102"; exon_number "4";
chr20	StringTie	exon	34993102	34995578	1000	+	.	gene_id "MSTRG.111001"; transcript_id "MSTRG.111001.102"; exon_number "5";
chr20	StringTie	exon	34996346	34996758	1000	+	.	gene_id "MSTRG.111001"; transcript_id "MSTRG.111001.102"; exon_number "6";
chr20	StringTie	exon	34997083	34997173	1000	+	.	gene_id "MSTRG.111001"; transcript_id "MSTRG.111001.102"; exon_number "7";
chr20	StringTie	exon	34997251	34997640	1000	+	.	gene_id "MSTRG.111001"; transcript_id "MSTRG.111001.102"; exon_number "8";
chr20	StringTie	exon	34998295	34998421	1000	+	.	gene_id "MSTRG.111001"; transcript_id "MSTRG.111001.102"; exon_number "9";
chr20	StringTie	exon	34998511	34998629	1000	+	.	gene_id "MSTRG.111001"; transcript_id "MSTRG.111001.102"; exon_number "10";
chr20	StringTie	exon	34998719	34999405	1000	+	.	gene_id "MSTRG.111001"; transcript_id "MSTRG.111001.102"; exon_number "11";
chr20	StringTie	exon	34999571	34999906	1000	+	.	gene_id "MSTRG.111001"; transcript_id "MSTRG.111001.102"; exon_number "12";
chr20	StringTie	exon	35000293	35000689	1000	+	.	gene_id "MSTRG.111001"; transcript_id "MSTRG.111001.102"; exon_number "13";
chr20	StringTie	exon	35000768	35000893	1000	+	.	gene_id "MSTRG.111001"; transcript_id "MSTRG.111001.102"; exon_number "14";
chr20	StringTie	exon	35000988	35001158	1000	+	.	gene_id "MSTRG.111001"; transcript_id "MSTRG.111001.102"; exon_number "15";
chr20	StringTie	exon	35001245	35001349	1000	+	.	gene_id "MSTRG.111001"; transcript_id "MSTRG.111001.102"; exon_number "16";
chr20	StringTie	exon	35001431	35001526	1000	+	.	gene_id "MSTRG.111001"; transcript_id "MSTRG.111001.102"; exon_number "17";
chr20	StringTie	exon	35001948	35002496	1000	+	.	gene_id "MSTRG.111001"; transcript_id "MSTRG.111001.102"; exon_number "18";
chr20	StringTie	exon	35002749	35003079	1000	+	.	gene_id "MSTRG.111001"; transcript_id "MSTRG.111001.102"; exon_number "19";
chr20	StringTie	transcript	34990234	35002437	1000	+	.	gene_id "MSTRG.111001"; transcript_id "MSTRG.111001.103";
chr20	StringTie	exon	34990234	34990310	1000	+	.	gene_id "MSTRG.111001"; transcript_id "MSTRG.111001.103"; exon_number "1";
chr20	StringTie	exon	34990738	34990825	1000	+	.	gene_id "MSTRG.111001"; transcript_id "MSTRG.111001.103"; exon_number "2";
chr20	StringTie	exon	34991004	34991121	1000	+	.	gene_id "MSTRG.111001"; transcript_id "MSTRG.111001.103"; exon_number "3";
chr20	StringTie	exon	34993102	34993225	1000	+	.	gene_id "MSTRG.111001"; transcript_id "MSTRG.111001.103"; exon_number "4";
chr20	StringTie	exon	34993334	34993746	1000	+	.	gene_id "MSTRG.111001"; transcript_id "MSTRG.111001.103"; exon_number "5";
chr20	StringTie	exon	34994146	34994401	1000	+	.	gene_id "MSTRG.111001"; transcript_id "MSTRG.111001.103"; exon_number "6";
chr20	StringTie	exon	34995336	34995578	1000	+	.	gene_id "MSTRG.111001"; transcript_id "MSTRG.111001.103"; exon_number "7";
chr20	StringTie	exon	34996346	34996522	1000	+	.	gene_id "MSTRG.111001"; transcript_id "MSTRG.111001.103"; exon_number "8";
chr20	StringTie	exon	34996613	34996758	1000	+	.	gene_id "MSTRG.111001"; transcript_id "MSTRG.111001.103"; exon_number "9";
chr20	StringTie	exon	34997083	34997173	1000	+	.	gene_id "MSTRG.111001"; transcript_id "MSTRG.111001.103"; exon_number "10";
chr20	StringTie	exon	34997251	34997640	1000	+	.	gene_id "MSTRG.111001"; transcript_id "MSTRG.111001.103"; exon_number "11";
chr20	StringTie	exon	34998295	34998421	1000	+	.	gene_id "MSTRG.111001"; transcript_id "MSTRG.111001.103"; exon_number "12";
chr20	StringTie	exon	34998511	34998629	1000	+	.	gene_id "MSTRG.111001"; transcript_id "MSTRG.111001.103"; exon_number "13";
chr20	StringTie	exon	34998719	34998915	1000	+	.	gene_id "MSTRG.111001"; transcript_id "MSTRG.111001.103"; exon_number "14";
chr20	StringTie	exon	34999056	34999405	1000	+	.	gene_id "MSTRG.111001"; transcript_id "MSTRG.111001.103"; exon_number "15";
chr20	StringTie	exon	34999571	34999695	1000	+	.	gene_id "MSTRG.111001"; transcript_id "MSTRG.111001.103"; exon_number "16";
chr20	StringTie	exon	34999791	34999906	1000	+	.	gene_id "MSTRG.111001"; transcript_id "MSTRG.111001.103"; exon_number "17";
chr20	StringTie	exon	35000293	35000689	1000	+	.	gene_id "MSTRG.111001"; transcript_id "MSTRG.111001.103"; exon_number "18";
chr20	StringTie	exon	35000768	35000893	1000	+	.	gene_id "MSTRG.111001"; transcript_id "MSTRG.111001.103"; exon_number "19";
chr20	StringTie	exon	35000988	35001158	1000	+	.	gene_id "MSTRG.111001"; transcript_id "MSTRG.111001.103"; exon_number "20";
chr20	StringTie	exon	35001245	35001349	1000	+	.	gene_id "MSTRG.111001"; transcript_id "MSTRG.111001.103"; exon_number "21";
chr20	StringTie	exon	35001431	35001526	1000	+	.	gene_id "MSTRG.111001"; transcript_id "MSTRG.111001.103"; exon_number "22";
chr20	StringTie	exon	35001948	35002085	1000	+	.	gene_id "MSTRG.111001"; transcript_id "MSTRG.111001.103"; exon_number "23";
chr20	StringTie	exon	35002177	35002437	1000	+	.	gene_id "MSTRG.111001"; transcript_id "MSTRG.111001.103"; exon_number "24";
chr20	StringTie	transcript	34992751	35002442	1000	+	.	gene_id "MSTRG.111001"; transcript_id "MSTRG.111001.105";
chr20	StringTie	exon	34992751	34993470	1000	+	.	gene_id "MSTRG.111001"; transcript_id "MSTRG.111001.105"; exon_number "1";
chr20	StringTie	exon	34994146	34995578	1000	+	.	gene_id "MSTRG.111001"; transcript_id "MSTRG.111001.105"; exon_number "2";
chr20	StringTie	exon	34996346	34996522	1000	+	.	gene_id "MSTRG.111001"; transcript_id "MSTRG.111001.105"; exon_number "3";
chr20	StringTie	exon	34996613	34996758	1000	+	.	gene_id "MSTRG.111001"; transcript_id "MSTRG.111001.105"; exon_number "4";
chr20	StringTie	exon	34997083	34997173	1000	+	.	gene_id "MSTRG.111001"; transcript_id "MSTRG.111001.105"; exon_number "5";
chr20	StringTie	exon	34997251	34997640	1000	+	.	gene_id "MSTRG.111001"; transcript_id "MSTRG.111001.105"; exon_number "6";
chr20	StringTie	exon	34998295	34998421	1000	+	.	gene_id "MSTRG.111001"; transcript_id "MSTRG.111001.105"; exon_number "7";
chr20	StringTie	exon	34998511	34998629	1000	+	.	gene_id "MSTRG.111001"; transcript_id "MSTRG.111001.105"; exon_number "8";
chr20	StringTie	exon	34998719	34998915	1000	+	.	gene_id "MSTRG.111001"; transcript_id "MSTRG.111001.105"; exon_number "9";
chr20	StringTie	exon	34999056	34999405	1000	+	.	gene_id "MSTRG.111001"; transcript_id "MSTRG.111001.105"; exon_number "10";
chr20	StringTie	exon	34999571	34999695	1000	+	.	gene_id "MSTRG.111001"; transcript_id "MSTRG.111001.105"; exon_number "11";
chr20	StringTie	exon	34999791	34999906	1000	+	.	gene_id "MSTRG.111001"; transcript_id "MSTRG.111001.105"; exon_number "12";
chr20	StringTie	exon	35000293	35000689	1000	+	.	gene_id "MSTRG.111001"; transcript_id "MSTRG.111001.105"; exon_number "13";
chr20	StringTie	exon	35000768	35000893	1000	+	.	gene_id "MSTRG.111001"; transcript_id "MSTRG.111001.105"; exon_number "14";
chr20	StringTie	exon	35000988	35001349	1000	+	.	gene_id "MSTRG.111001"; transcript_id "MSTRG.111001.105"; exon_number "15";
chr20	StringTie	exon	35001431	35001526	1000	+	.	gene_id "MSTRG.111001"; transcript_id "MSTRG.111001.105"; exon_number "16";
chr20	StringTie	exon	35001948	35002085	1000	+	.	gene_id "MSTRG.111001"; transcript_id "MSTRG.111001.105"; exon_number "17";
chr20	StringTie	exon	35002159	35002442	1000	+	.	gene_id "MSTRG.111001"; transcript_id "MSTRG.111001.105"; exon_number "18";
chr20	StringTie	transcript	34993226	35002469	1000	+	.	gene_id "MSTRG.111001"; transcript_id "MSTRG.111001.106";
chr20	StringTie	exon	34993226	34993396	1000	+	.	gene_id "MSTRG.111001"; transcript_id "MSTRG.111001.106"; exon_number "1";
chr20	StringTie	exon	34993598	34995578	1000	+	.	gene_id "MSTRG.111001"; transcript_id "MSTRG.111001.106"; exon_number "2";
chr20	StringTie	exon	34996346	34997173	1000	+	.	gene_id "MSTRG.111001"; transcript_id "MSTRG.111001.106"; exon_number "3";
chr20	StringTie	exon	34997251	34997640	1000	+	.	gene_id "MSTRG.111001"; transcript_id "MSTRG.111001.106"; exon_number "4";
chr20	StringTie	exon	34998295	34998421	1000	+	.	gene_id "MSTRG.111001"; transcript_id "MSTRG.111001.106"; exon_number "5";
chr20	StringTie	exon	34998511	34998629	1000	+	.	gene_id "MSTRG.111001"; transcript_id "MSTRG.111001.106"; exon_number "6";
chr20	StringTie	exon	34998719	34998915	1000	+	.	gene_id "MSTRG.111001"; transcript_id "MSTRG.111001.106"; exon_number "7";
chr20	StringTie	exon	34999056	34999405	1000	+	.	gene_id "MSTRG.111001"; transcript_id "MSTRG.111001.106"; exon_number "8";
chr20	StringTie	exon	34999571	34999695	1000	+	.	gene_id "MSTRG.111001"; transcript_id "MSTRG.111001.106"; exon_number "9";
chr20	StringTie	exon	34999791	34999906	1000	+	.	gene_id "MSTRG.111001"; transcript_id "MSTRG.111001.106"; exon_number "10";
chr20	StringTie	exon	35000293	35000893	1000	+	.	gene_id "MSTRG.111001"; transcript_id "MSTRG.111001.106"; exon_number "11";
chr20	StringTie	exon	35000988	35001158	1000	+	.	gene_id "MSTRG.111001"; transcript_id "MSTRG.111001.106"; exon_number "12";
chr20	StringTie	exon	35001245	35001349	1000	+	.	gene_id "MSTRG.111001"; transcript_id "MSTRG.111001.106"; exon_number "13";
chr20	StringTie	exon	35001467	35002085	1000	+	.	gene_id "MSTRG.111001"; transcript_id "MSTRG.111001.106"; exon_number "14";
chr20	StringTie	exon	35002159	35002469	1000	+	.	gene_id "MSTRG.111001"; transcript_id "MSTRG.111001.106"; exon_number "15";
chr20	StringTie	transcript	34993331	35002503	1000	+	.	gene_id "MSTRG.111001"; transcript_id "MSTRG.111001.107";
chr20	StringTie	exon	34993331	34993470	1000	+	.	gene_id "MSTRG.111001"; transcript_id "MSTRG.111001.107"; exon_number "1";
chr20	StringTie	exon	34993673	34994401	1000	+	.	gene_id "MSTRG.111001"; transcript_id "MSTRG.111001.107"; exon_number "2";
chr20	StringTie	exon	34995336	34995578	1000	+	.	gene_id "MSTRG.111001"; transcript_id "MSTRG.111001.107"; exon_number "3";
chr20	StringTie	exon	34996123	34996522	1000	+	.	gene_id "MSTRG.111001"; transcript_id "MSTRG.111001.107"; exon_number "4";
chr20	StringTie	exon	34996613	34996758	1000	+	.	gene_id "MSTRG.111001"; transcript_id "MSTRG.111001.107"; exon_number "5";
chr20	StringTie	exon	34997083	34997173	1000	+	.	gene_id "MSTRG.111001"; transcript_id "MSTRG.111001.107"; exon_number "6";
chr20	StringTie	exon	34997251	34997640	1000	+	.	gene_id "MSTRG.111001"; transcript_id "MSTRG.111001.107"; exon_number "7";
chr20	StringTie	exon	34998295	34998421	1000	+	.	gene_id "MSTRG.111001"; transcript_id "MSTRG.111001.107"; exon_number "8";
chr20	StringTie	exon	34998511	34998629	1000	+	.	gene_id "MSTRG.111001"; transcript_id "MSTRG.111001.107"; exon_number "9";
chr20	StringTie	exon	34998719	34999405	1000	+	.	gene_id "MSTRG.111001"; transcript_id "MSTRG.111001.107"; exon_number "10";
chr20	StringTie	exon	34999571	34999695	1000	+	.	gene_id "MSTRG.111001"; transcript_id "MSTRG.111001.107"; exon_number "11";
chr20	StringTie	exon	34999791	34999906	1000	+	.	gene_id "MSTRG.111001"; transcript_id "MSTRG.111001.107"; exon_number "12";
chr20	StringTie	exon	35000293	35000689	1000	+	.	gene_id "MSTRG.111001"; transcript_id "MSTRG.111001.107"; exon_number "13";
chr20	StringTie	exon	35000768	35000893	1000	+	.	gene_id "MSTRG.111001"; transcript_id "MSTRG.111001.107"; exon_number "14";
chr20	StringTie	exon	35000988	35001158	1000	+	.	gene_id "MSTRG.111001"; transcript_id "MSTRG.111001.107"; exon_number "15";
chr20	StringTie	exon	35001245	35001349	1000	+	.	gene_id "MSTRG.111001"; transcript_id "MSTRG.111001.107"; exon_number "16";
chr20	StringTie	exon	35001431	35001526	1000	+	.	gene_id "MSTRG.111001"; transcript_id "MSTRG.111001.107"; exon_number "17";
chr20	StringTie	exon	35001948	35002085	1000	+	.	gene_id "MSTRG.111001"; transcript_id "MSTRG.111001.107"; exon_number "18";
chr20	StringTie	exon	35002183	35002503	1000	+	.	gene_id "MSTRG.111001"; transcript_id "MSTRG.111001.107"; exon_number "19";
chr20	StringTie	transcript	34993603	34996744	1000	+	.	gene_id "MSTRG.111001"; transcript_id "MSTRG.111001.108";
chr20	StringTie	exon	34993603	34993746	1000	+	.	gene_id "MSTRG.111001"; transcript_id "MSTRG.111001.108"; exon_number "1";
chr20	StringTie	exon	34994146	34995578	1000	+	.	gene_id "MSTRG.111001"; transcript_id "MSTRG.111001.108"; exon_number "2";
chr20	StringTie	exon	34996346	34996522	1000	+	.	gene_id "MSTRG.111001"; transcript_id "MSTRG.111001.108"; exon_number "3";
chr20	StringTie	exon	34996613	34996744	1000	+	.	gene_id "MSTRG.111001"; transcript_id "MSTRG.111001.108"; exon_number "4";
chr20	StringTie	transcript	34993658	35002437	1000	+	.	gene_id "MSTRG.111001"; transcript_id "MSTRG.111001.109";
chr20	StringTie	exon	34993658	34995578	1000	+	.	gene_id "MSTRG.111001"; transcript_id "MSTRG.111001.109"; exon_number "1";
chr20	StringTie	exon	34996346	34996522	1000	+	.	gene_id "MSTRG.111001"; transcript_id "MSTRG.111001.109"; exon_number "2";
chr20	StringTie	exon	34996613	34996758	1000	+	.	gene_id "MSTRG.111001"; transcript_id "MSTRG.111001.109"; exon_number "3";
chr20	StringTie	exon	34997083	34997173	1000	+	.	gene_id "MSTRG.111001"; transcript_id "MSTRG.111001.109"; exon_number "4";
chr20	StringTie	exon	34997251	34997640	1000	+	.	gene_id "MSTRG.111001"; transcript_id "MSTRG.111001.109"; exon_number "5";
chr20	StringTie	exon	34998295	34998421	1000	+	.	gene_id "MSTRG.111001"; transcript_id "MSTRG.111001.109"; exon_number "6";
chr20	StringTie	exon	34998511	34998629	1000	+	.	gene_id "MSTRG.111001"; transcript_id "MSTRG.111001.109"; exon_number "7";
chr20	StringTie	exon	34998719	34998915	1000	+	.	gene_id "MSTRG.111001"; transcript_id "MSTRG.111001.109"; exon_number "8";
chr20	StringTie	exon	34999056	34999405	1000	+	.	gene_id "MSTRG.111001"; transcript_id "MSTRG.111001.109"; exon_number "9";
chr20	StringTie	exon	34999571	34999695	1000	+	.	gene_id "MSTRG.111001"; transcript_id "MSTRG.111001.109"; exon_number "10";
chr20	StringTie	exon	34999791	34999906	1000	+	.	gene_id "MSTRG.111001"; transcript_id "MSTRG.111001.109"; exon_number "11";
chr20	StringTie	exon	35000293	35000689	1000	+	.	gene_id "MSTRG.111001"; transcript_id "MSTRG.111001.109"; exon_number "12";
chr20	StringTie	exon	35000768	35000893	1000	+	.	gene_id "MSTRG.111001"; transcript_id "MSTRG.111001.109"; exon_number "13";
chr20	StringTie	exon	35000988	35001158	1000	+	.	gene_id "MSTRG.111001"; transcript_id "MSTRG.111001.109"; exon_number "14";
chr20	StringTie	exon	35001245	35001526	1000	+	.	gene_id "MSTRG.111001"; transcript_id "MSTRG.111001.109"; exon_number "15";
chr20	StringTie	exon	35001948	35002085	1000	+	.	gene_id "MSTRG.111001"; transcript_id "MSTRG.111001.109"; exon_number "16";
chr20	StringTie	exon	35002159	35002437	1000	+	.	gene_id "MSTRG.111001"; transcript_id "MSTRG.111001.109"; exon_number "17";
chr20	StringTie	transcript	34958097	35003277	1000	+	.	gene_id "MSTRG.111001"; transcript_id "MSTRG.111001.11";
chr20	StringTie	exon	34958097	34958212	1000	+	.	gene_id "MSTRG.111001"; transcript_id "MSTRG.111001.11"; exon_number "1";
chr20	StringTie	exon	34975400	34975499	1000	+	.	gene_id "MSTRG.111001"; transcript_id "MSTRG.111001.11"; exon_number "2";
chr20	StringTie	exon	34977632	34977680	1000	+	.	gene_id "MSTRG.111001"; transcript_id "MSTRG.111001.11"; exon_number "3";
chr20	StringTie	exon	34977934	34978096	1000	+	.	gene_id "MSTRG.111001"; transcript_id "MSTRG.111001.11"; exon_number "4";
chr20	StringTie	exon	34979661	34979804	1000	+	.	gene_id "MSTRG.111001"; transcript_id "MSTRG.111001.11"; exon_number "5";
chr20	StringTie	exon	34980578	34980734	1000	+	.	gene_id "MSTRG.111001"; transcript_id "MSTRG.111001.11"; exon_number "6";
chr20	StringTie	exon	34981033	34984715	1000	+	.	gene_id "MSTRG.111001"; transcript_id "MSTRG.111001.11"; exon_number "7";
chr20	StringTie	exon	34984854	34984946	1000	+	.	gene_id "MSTRG.111001"; transcript_id "MSTRG.111001.11"; exon_number "8";
chr20	StringTie	exon	34985066	34985129	1000	+	.	gene_id "MSTRG.111001"; transcript_id "MSTRG.111001.11"; exon_number "9";
chr20	StringTie	exon	34986100	34986198	1000	+	.	gene_id "MSTRG.111001"; transcript_id "MSTRG.111001.11"; exon_number "10";
chr20	StringTie	exon	34986886	34986989	1000	+	.	gene_id "MSTRG.111001"; transcript_id "MSTRG.111001.11"; exon_number "11";
chr20	StringTie	exon	34987149	34987287	1000	+	.	gene_id "MSTRG.111001"; transcript_id "MSTRG.111001.11"; exon_number "12";
chr20	StringTie	exon	34987557	34987675	1000	+	.	gene_id "MSTRG.111001"; transcript_id "MSTRG.111001.11"; exon_number "13";
chr20	StringTie	exon	34987765	34987914	1000	+	.	gene_id "MSTRG.111001"; transcript_id "MSTRG.111001.11"; exon_number "14";
chr20	StringTie	exon	34988092	34988262	1000	+	.	gene_id "MSTRG.111001"; transcript_id "MSTRG.111001.11"; exon_number "15";
chr20	StringTie	exon	34989740	34990146	1000	+	.	gene_id "MSTRG.111001"; transcript_id "MSTRG.111001.11"; exon_number "16";
chr20	StringTie	exon	34990234	34990310	1000	+	.	gene_id "MSTRG.111001"; transcript_id "MSTRG.111001.11"; exon_number "17";
chr20	StringTie	exon	34990738	34990825	1000	+	.	gene_id "MSTRG.111001"; transcript_id "MSTRG.111001.11"; exon_number "18";
chr20	StringTie	exon	34991004	34991121	1000	+	.	gene_id "MSTRG.111001"; transcript_id "MSTRG.111001.11"; exon_number "19";
chr20	StringTie	exon	34993102	34993225	1000	+	.	gene_id "MSTRG.111001"; transcript_id "MSTRG.111001.11"; exon_number "20";
chr20	StringTie	exon	34993334	34993470	1000	+	.	gene_id "MSTRG.111001"; transcript_id "MSTRG.111001.11"; exon_number "21";
chr20	StringTie	exon	34994146	34994401	1000	+	.	gene_id "MSTRG.111001"; transcript_id "MSTRG.111001.11"; exon_number "22";
chr20	StringTie	exon	34995336	34995578	1000	+	.	gene_id "MSTRG.111001"; transcript_id "MSTRG.111001.11"; exon_number "23";
chr20	StringTie	exon	34996346	34996758	1000	+	.	gene_id "MSTRG.111001"; transcript_id "MSTRG.111001.11"; exon_number "24";
chr20	StringTie	exon	34997083	34997173	1000	+	.	gene_id "MSTRG.111001"; transcript_id "MSTRG.111001.11"; exon_number "25";
chr20	StringTie	exon	34997251	34997640	1000	+	.	gene_id "MSTRG.111001"; transcript_id "MSTRG.111001.11"; exon_number "26";
chr20	StringTie	exon	34998295	34998421	1000	+	.	gene_id "MSTRG.111001"; transcript_id "MSTRG.111001.11"; exon_number "27";
chr20	StringTie	exon	34998511	34998629	1000	+	.	gene_id "MSTRG.111001"; transcript_id "MSTRG.111001.11"; exon_number "28";
chr20	StringTie	exon	34998719	34998915	1000	+	.	gene_id "MSTRG.111001"; transcript_id "MSTRG.111001.11"; exon_number "29";
chr20	StringTie	exon	34999056	34999405	1000	+	.	gene_id "MSTRG.111001"; transcript_id "MSTRG.111001.11"; exon_number "30";
chr20	StringTie	exon	34999571	34999695	1000	+	.	gene_id "MSTRG.111001"; transcript_id "MSTRG.111001.11"; exon_number "31";
chr20	StringTie	exon	34999791	34999906	1000	+	.	gene_id "MSTRG.111001"; transcript_id "MSTRG.111001.11"; exon_number "32";
chr20	StringTie	exon	35000293	35000689	1000	+	.	gene_id "MSTRG.111001"; transcript_id "MSTRG.111001.11"; exon_number "33";
chr20	StringTie	exon	35000768	35000893	1000	+	.	gene_id "MSTRG.111001"; transcript_id "MSTRG.111001.11"; exon_number "34";
chr20	StringTie	exon	35000988	35001158	1000	+	.	gene_id "MSTRG.111001"; transcript_id "MSTRG.111001.11"; exon_number "35";
chr20	StringTie	exon	35001245	35001526	1000	+	.	gene_id "MSTRG.111001"; transcript_id "MSTRG.111001.11"; exon_number "36";
chr20	StringTie	exon	35001948	35002085	1000	+	.	gene_id "MSTRG.111001"; transcript_id "MSTRG.111001.11"; exon_number "37";
chr20	StringTie	exon	35002177	35002668	1000	+	.	gene_id "MSTRG.111001"; transcript_id "MSTRG.111001.11"; exon_number "38";
chr20	StringTie	exon	35002760	35002952	1000	+	.	gene_id "MSTRG.111001"; transcript_id "MSTRG.111001.11"; exon_number "39";
chr20	StringTie	exon	35002994	35003277	1000	+	.	gene_id "MSTRG.111001"; transcript_id "MSTRG.111001.11"; exon_number "40";
chr20	StringTie	transcript	34994185	35002416	1000	+	.	gene_id "MSTRG.111001"; transcript_id "MSTRG.111001.110";
chr20	StringTie	exon	34994185	34994401	1000	+	.	gene_id "MSTRG.111001"; transcript_id "MSTRG.111001.110"; exon_number "1";
chr20	StringTie	exon	34995336	34995578	1000	+	.	gene_id "MSTRG.111001"; transcript_id "MSTRG.111001.110"; exon_number "2";
chr20	StringTie	exon	34996346	34996513	1000	+	.	gene_id "MSTRG.111001"; transcript_id "MSTRG.111001.110"; exon_number "3";
chr20	StringTie	exon	34996613	34996758	1000	+	.	gene_id "MSTRG.111001"; transcript_id "MSTRG.111001.110"; exon_number "4";
chr20	StringTie	exon	34997083	34997173	1000	+	.	gene_id "MSTRG.111001"; transcript_id "MSTRG.111001.110"; exon_number "5";
chr20	StringTie	exon	34997251	34997640	1000	+	.	gene_id "MSTRG.111001"; transcript_id "MSTRG.111001.110"; exon_number "6";
chr20	StringTie	exon	34998295	34998421	1000	+	.	gene_id "MSTRG.111001"; transcript_id "MSTRG.111001.110"; exon_number "7";
chr20	StringTie	exon	34998511	34998629	1000	+	.	gene_id "MSTRG.111001"; transcript_id "MSTRG.111001.110"; exon_number "8";
chr20	StringTie	exon	34998719	34999405	1000	+	.	gene_id "MSTRG.111001"; transcript_id "MSTRG.111001.110"; exon_number "9";
chr20	StringTie	exon	34999571	34999695	1000	+	.	gene_id "MSTRG.111001"; transcript_id "MSTRG.111001.110"; exon_number "10";
chr20	StringTie	exon	34999791	34999906	1000	+	.	gene_id "MSTRG.111001"; transcript_id "MSTRG.111001.110"; exon_number "11";
chr20	StringTie	exon	35000293	35000689	1000	+	.	gene_id "MSTRG.111001"; transcript_id "MSTRG.111001.110"; exon_number "12";
chr20	StringTie	exon	35000768	35000893	1000	+	.	gene_id "MSTRG.111001"; transcript_id "MSTRG.111001.110"; exon_number "13";
chr20	StringTie	exon	35000988	35001158	1000	+	.	gene_id "MSTRG.111001"; transcript_id "MSTRG.111001.110"; exon_number "14";
chr20	StringTie	exon	35001245	35001349	1000	+	.	gene_id "MSTRG.111001"; transcript_id "MSTRG.111001.110"; exon_number "15";
chr20	StringTie	exon	35001431	35001526	1000	+	.	gene_id "MSTRG.111001"; transcript_id "MSTRG.111001.110"; exon_number "16";
chr20	StringTie	exon	35001948	35002085	1000	+	.	gene_id "MSTRG.111001"; transcript_id "MSTRG.111001.110"; exon_number "17";
chr20	StringTie	exon	35002177	35002416	1000	+	.	gene_id "MSTRG.111001"; transcript_id "MSTRG.111001.110"; exon_number "18";
chr20	StringTie	transcript	34995732	35002442	1000	+	.	gene_id "MSTRG.111001"; transcript_id "MSTRG.111001.111";
chr20	StringTie	exon	34995732	34996758	1000	+	.	gene_id "MSTRG.111001"; transcript_id "MSTRG.111001.111"; exon_number "1";
chr20	StringTie	exon	34997083	34997173	1000	+	.	gene_id "MSTRG.111001"; transcript_id "MSTRG.111001.111"; exon_number "2";
chr20	StringTie	exon	34997251	34997640	1000	+	.	gene_id "MSTRG.111001"; transcript_id "MSTRG.111001.111"; exon_number "3";
chr20	StringTie	exon	34998295	34998421	1000	+	.	gene_id "MSTRG.111001"; transcript_id "MSTRG.111001.111"; exon_number "4";
chr20	StringTie	exon	34998511	34998629	1000	+	.	gene_id "MSTRG.111001"; transcript_id "MSTRG.111001.111"; exon_number "5";
chr20	StringTie	exon	34998719	34998915	1000	+	.	gene_id "MSTRG.111001"; transcript_id "MSTRG.111001.111"; exon_number "6";
chr20	StringTie	exon	34999081	34999405	1000	+	.	gene_id "MSTRG.111001"; transcript_id "MSTRG.111001.111"; exon_number "7";
chr20	StringTie	exon	34999571	34999695	1000	+	.	gene_id "MSTRG.111001"; transcript_id "MSTRG.111001.111"; exon_number "8";
chr20	StringTie	exon	34999791	34999906	1000	+	.	gene_id "MSTRG.111001"; transcript_id "MSTRG.111001.111"; exon_number "9";
chr20	StringTie	exon	35000293	35000689	1000	+	.	gene_id "MSTRG.111001"; transcript_id "MSTRG.111001.111"; exon_number "10";
chr20	StringTie	exon	35000768	35000893	1000	+	.	gene_id "MSTRG.111001"; transcript_id "MSTRG.111001.111"; exon_number "11";
chr20	StringTie	exon	35000988	35001158	1000	+	.	gene_id "MSTRG.111001"; transcript_id "MSTRG.111001.111"; exon_number "12";
chr20	StringTie	exon	35001245	35001349	1000	+	.	gene_id "MSTRG.111001"; transcript_id "MSTRG.111001.111"; exon_number "13";
chr20	StringTie	exon	35001431	35001526	1000	+	.	gene_id "MSTRG.111001"; transcript_id "MSTRG.111001.111"; exon_number "14";
chr20	StringTie	exon	35001948	35002085	1000	+	.	gene_id "MSTRG.111001"; transcript_id "MSTRG.111001.111"; exon_number "15";
chr20	StringTie	exon	35002177	35002442	1000	+	.	gene_id "MSTRG.111001"; transcript_id "MSTRG.111001.111"; exon_number "16";
chr20	StringTie	transcript	34996232	35003252	1000	+	.	gene_id "MSTRG.111001"; transcript_id "MSTRG.111001.112";
chr20	StringTie	exon	34996232	34996758	1000	+	.	gene_id "MSTRG.111001"; transcript_id "MSTRG.111001.112"; exon_number "1";
chr20	StringTie	exon	34997083	34997173	1000	+	.	gene_id "MSTRG.111001"; transcript_id "MSTRG.111001.112"; exon_number "2";
chr20	StringTie	exon	34997251	34997642	1000	+	.	gene_id "MSTRG.111001"; transcript_id "MSTRG.111001.112"; exon_number "3";
chr20	StringTie	exon	34998295	34998421	1000	+	.	gene_id "MSTRG.111001"; transcript_id "MSTRG.111001.112"; exon_number "4";
chr20	StringTie	exon	34998511	34998629	1000	+	.	gene_id "MSTRG.111001"; transcript_id "MSTRG.111001.112"; exon_number "5";
chr20	StringTie	exon	34998719	34998915	1000	+	.	gene_id "MSTRG.111001"; transcript_id "MSTRG.111001.112"; exon_number "6";
chr20	StringTie	exon	34999056	34999405	1000	+	.	gene_id "MSTRG.111001"; transcript_id "MSTRG.111001.112"; exon_number "7";
chr20	StringTie	exon	34999571	34999695	1000	+	.	gene_id "MSTRG.111001"; transcript_id "MSTRG.111001.112"; exon_number "8";
chr20	StringTie	exon	34999791	34999906	1000	+	.	gene_id "MSTRG.111001"; transcript_id "MSTRG.111001.112"; exon_number "9";
chr20	StringTie	exon	35000293	35000689	1000	+	.	gene_id "MSTRG.111001"; transcript_id "MSTRG.111001.112"; exon_number "10";
chr20	StringTie	exon	35000768	35000893	1000	+	.	gene_id "MSTRG.111001"; transcript_id "MSTRG.111001.112"; exon_number "11";
chr20	StringTie	exon	35000988	35001158	1000	+	.	gene_id "MSTRG.111001"; transcript_id "MSTRG.111001.112"; exon_number "12";
chr20	StringTie	exon	35001245	35001349	1000	+	.	gene_id "MSTRG.111001"; transcript_id "MSTRG.111001.112"; exon_number "13";
chr20	StringTie	exon	35001431	35001526	1000	+	.	gene_id "MSTRG.111001"; transcript_id "MSTRG.111001.112"; exon_number "14";
chr20	StringTie	exon	35001948	35002085	1000	+	.	gene_id "MSTRG.111001"; transcript_id "MSTRG.111001.112"; exon_number "15";
chr20	StringTie	exon	35002159	35002668	1000	+	.	gene_id "MSTRG.111001"; transcript_id "MSTRG.111001.112"; exon_number "16";
chr20	StringTie	exon	35003045	35003252	1000	+	.	gene_id "MSTRG.111001"; transcript_id "MSTRG.111001.112"; exon_number "17";
chr20	StringTie	transcript	34998716	35002415	1000	+	.	gene_id "MSTRG.111001"; transcript_id "MSTRG.111001.113";
chr20	StringTie	exon	34998716	34998915	1000	+	.	gene_id "MSTRG.111001"; transcript_id "MSTRG.111001.113"; exon_number "1";
chr20	StringTie	exon	34999056	34999405	1000	+	.	gene_id "MSTRG.111001"; transcript_id "MSTRG.111001.113"; exon_number "2";
chr20	StringTie	exon	34999571	34999695	1000	+	.	gene_id "MSTRG.111001"; transcript_id "MSTRG.111001.113"; exon_number "3";
chr20	StringTie	exon	34999791	34999906	1000	+	.	gene_id "MSTRG.111001"; transcript_id "MSTRG.111001.113"; exon_number "4";
chr20	StringTie	exon	35000293	35000689	1000	+	.	gene_id "MSTRG.111001"; transcript_id "MSTRG.111001.113"; exon_number "5";
chr20	StringTie	exon	35000768	35000898	1000	+	.	gene_id "MSTRG.111001"; transcript_id "MSTRG.111001.113"; exon_number "6";
chr20	StringTie	exon	35000921	35001158	1000	+	.	gene_id "MSTRG.111001"; transcript_id "MSTRG.111001.113"; exon_number "7";
chr20	StringTie	exon	35001245	35001349	1000	+	.	gene_id "MSTRG.111001"; transcript_id "MSTRG.111001.113"; exon_number "8";
chr20	StringTie	exon	35001431	35001526	1000	+	.	gene_id "MSTRG.111001"; transcript_id "MSTRG.111001.113"; exon_number "9";
chr20	StringTie	exon	35001948	35002085	1000	+	.	gene_id "MSTRG.111001"; transcript_id "MSTRG.111001.113"; exon_number "10";
chr20	StringTie	exon	35002177	35002415	1000	+	.	gene_id "MSTRG.111001"; transcript_id "MSTRG.111001.113"; exon_number "11";
chr20	StringTie	transcript	35002506	35021356	1000	+	.	gene_id "MSTRG.111001"; transcript_id "MSTRG.111001.119";
chr20	StringTie	exon	35002506	35002536	1000	+	.	gene_id "MSTRG.111001"; transcript_id "MSTRG.111001.119"; exon_number "1";
chr20	StringTie	exon	35003080	35003541	1000	+	.	gene_id "MSTRG.111001"; transcript_id "MSTRG.111001.119"; exon_number "2";
chr20	StringTie	exon	35021224	35021356	1000	+	.	gene_id "MSTRG.111001"; transcript_id "MSTRG.111001.119"; exon_number "3";
chr20	StringTie	transcript	34958102	35003283	1000	+	.	gene_id "MSTRG.111001"; transcript_id "MSTRG.111001.12";
chr20	StringTie	exon	34958102	34958212	1000	+	.	gene_id "MSTRG.111001"; transcript_id "MSTRG.111001.12"; exon_number "1";
chr20	StringTie	exon	34975400	34975499	1000	+	.	gene_id "MSTRG.111001"; transcript_id "MSTRG.111001.12"; exon_number "2";
chr20	StringTie	exon	34977632	34977680	1000	+	.	gene_id "MSTRG.111001"; transcript_id "MSTRG.111001.12"; exon_number "3";
chr20	StringTie	exon	34977934	34978096	1000	+	.	gene_id "MSTRG.111001"; transcript_id "MSTRG.111001.12"; exon_number "4";
chr20	StringTie	exon	34979390	34979496	1000	+	.	gene_id "MSTRG.111001"; transcript_id "MSTRG.111001.12"; exon_number "5";
chr20	StringTie	exon	34979661	34979804	1000	+	.	gene_id "MSTRG.111001"; transcript_id "MSTRG.111001.12"; exon_number "6";
chr20	StringTie	exon	34980578	34980734	1000	+	.	gene_id "MSTRG.111001"; transcript_id "MSTRG.111001.12"; exon_number "7";
chr20	StringTie	exon	34981033	34981060	1000	+	.	gene_id "MSTRG.111001"; transcript_id "MSTRG.111001.12"; exon_number "8";
chr20	StringTie	exon	34982459	34982555	1000	+	.	gene_id "MSTRG.111001"; transcript_id "MSTRG.111001.12"; exon_number "9";
chr20	StringTie	exon	34984692	34984715	1000	+	.	gene_id "MSTRG.111001"; transcript_id "MSTRG.111001.12"; exon_number "10";
chr20	StringTie	exon	34984854	34984946	1000	+	.	gene_id "MSTRG.111001"; transcript_id "MSTRG.111001.12"; exon_number "11";
chr20	StringTie	exon	34985066	34985129	1000	+	.	gene_id "MSTRG.111001"; transcript_id "MSTRG.111001.12"; exon_number "12";
chr20	StringTie	exon	34986100	34986198	1000	+	.	gene_id "MSTRG.111001"; transcript_id "MSTRG.111001.12"; exon_number "13";
chr20	StringTie	exon	34986886	34986989	1000	+	.	gene_id "MSTRG.111001"; transcript_id "MSTRG.111001.12"; exon_number "14";
chr20	StringTie	exon	34987149	34987287	1000	+	.	gene_id "MSTRG.111001"; transcript_id "MSTRG.111001.12"; exon_number "15";
chr20	StringTie	exon	34987557	34987675	1000	+	.	gene_id "MSTRG.111001"; transcript_id "MSTRG.111001.12"; exon_number "16";
chr20	StringTie	exon	34987765	34987914	1000	+	.	gene_id "MSTRG.111001"; transcript_id "MSTRG.111001.12"; exon_number "17";
chr20	StringTie	exon	34988092	34988262	1000	+	.	gene_id "MSTRG.111001"; transcript_id "MSTRG.111001.12"; exon_number "18";
chr20	StringTie	exon	34989740	34989919	1000	+	.	gene_id "MSTRG.111001"; transcript_id "MSTRG.111001.12"; exon_number "19";
chr20	StringTie	exon	34990014	34990146	1000	+	.	gene_id "MSTRG.111001"; transcript_id "MSTRG.111001.12"; exon_number "20";
chr20	StringTie	exon	34990234	34990310	1000	+	.	gene_id "MSTRG.111001"; transcript_id "MSTRG.111001.12"; exon_number "21";
chr20	StringTie	exon	34990738	34990825	1000	+	.	gene_id "MSTRG.111001"; transcript_id "MSTRG.111001.12"; exon_number "22";
chr20	StringTie	exon	34991004	34991121	1000	+	.	gene_id "MSTRG.111001"; transcript_id "MSTRG.111001.12"; exon_number "23";
chr20	StringTie	exon	34993102	34993225	1000	+	.	gene_id "MSTRG.111001"; transcript_id "MSTRG.111001.12"; exon_number "24";
chr20	StringTie	exon	34993334	34993470	1000	+	.	gene_id "MSTRG.111001"; transcript_id "MSTRG.111001.12"; exon_number "25";
chr20	StringTie	exon	34994146	34994401	1000	+	.	gene_id "MSTRG.111001"; transcript_id "MSTRG.111001.12"; exon_number "26";
chr20	StringTie	exon	34995336	34995578	1000	+	.	gene_id "MSTRG.111001"; transcript_id "MSTRG.111001.12"; exon_number "27";
chr20	StringTie	exon	34996346	34996522	1000	+	.	gene_id "MSTRG.111001"; transcript_id "MSTRG.111001.12"; exon_number "28";
chr20	StringTie	exon	34996613	34996758	1000	+	.	gene_id "MSTRG.111001"; transcript_id "MSTRG.111001.12"; exon_number "29";
chr20	StringTie	exon	34997083	34997173	1000	+	.	gene_id "MSTRG.111001"; transcript_id "MSTRG.111001.12"; exon_number "30";
chr20	StringTie	exon	34997251	34997640	1000	+	.	gene_id "MSTRG.111001"; transcript_id "MSTRG.111001.12"; exon_number "31";
chr20	StringTie	exon	34998295	34998421	1000	+	.	gene_id "MSTRG.111001"; transcript_id "MSTRG.111001.12"; exon_number "32";
chr20	StringTie	exon	34998511	34998629	1000	+	.	gene_id "MSTRG.111001"; transcript_id "MSTRG.111001.12"; exon_number "33";
chr20	StringTie	exon	34998719	34998915	1000	+	.	gene_id "MSTRG.111001"; transcript_id "MSTRG.111001.12"; exon_number "34";
chr20	StringTie	exon	34999056	34999405	1000	+	.	gene_id "MSTRG.111001"; transcript_id "MSTRG.111001.12"; exon_number "35";
chr20	StringTie	exon	34999571	34999695	1000	+	.	gene_id "MSTRG.111001"; transcript_id "MSTRG.111001.12"; exon_number "36";
chr20	StringTie	exon	34999791	34999906	1000	+	.	gene_id "MSTRG.111001"; transcript_id "MSTRG.111001.12"; exon_number "37";
chr20	StringTie	exon	35000293	35000689	1000	+	.	gene_id "MSTRG.111001"; transcript_id "MSTRG.111001.12"; exon_number "38";
chr20	StringTie	exon	35000768	35000893	1000	+	.	gene_id "MSTRG.111001"; transcript_id "MSTRG.111001.12"; exon_number "39";
chr20	StringTie	exon	35000988	35001158	1000	+	.	gene_id "MSTRG.111001"; transcript_id "MSTRG.111001.12"; exon_number "40";
chr20	StringTie	exon	35001245	35001349	1000	+	.	gene_id "MSTRG.111001"; transcript_id "MSTRG.111001.12"; exon_number "41";
chr20	StringTie	exon	35001431	35001526	1000	+	.	gene_id "MSTRG.111001"; transcript_id "MSTRG.111001.12"; exon_number "42";
chr20	StringTie	exon	35001948	35002085	1000	+	.	gene_id "MSTRG.111001"; transcript_id "MSTRG.111001.12"; exon_number "43";
chr20	StringTie	exon	35002177	35002502	1000	+	.	gene_id "MSTRG.111001"; transcript_id "MSTRG.111001.12"; exon_number "44";
chr20	StringTie	exon	35002537	35003044	1000	+	.	gene_id "MSTRG.111001"; transcript_id "MSTRG.111001.12"; exon_number "45";
chr20	StringTie	exon	35003080	35003283	1000	+	.	gene_id "MSTRG.111001"; transcript_id "MSTRG.111001.12"; exon_number "46";
chr20	StringTie	transcript	35002513	35003516	1000	+	.	gene_id "MSTRG.111001"; transcript_id "MSTRG.111001.120";
chr20	StringTie	exon	35002513	35002779	1000	+	.	gene_id "MSTRG.111001"; transcript_id "MSTRG.111001.120"; exon_number "1";
chr20	StringTie	exon	35002916	35003051	1000	+	.	gene_id "MSTRG.111001"; transcript_id "MSTRG.111001.120"; exon_number "2";
chr20	StringTie	exon	35003419	35003516	1000	+	.	gene_id "MSTRG.111001"; transcript_id "MSTRG.111001.120"; exon_number "3";
chr20	StringTie	transcript	35002586	35003230	1000	+	.	gene_id "MSTRG.111001"; transcript_id "MSTRG.111001.121";
chr20	StringTie	exon	35002586	35002668	1000	+	.	gene_id "MSTRG.111001"; transcript_id "MSTRG.111001.121"; exon_number "1";
chr20	StringTie	exon	35003080	35003230	1000	+	.	gene_id "MSTRG.111001"; transcript_id "MSTRG.111001.121"; exon_number "2";
chr20	StringTie	transcript	35002663	35003190	1000	+	.	gene_id "MSTRG.111001"; transcript_id "MSTRG.111001.122";
chr20	StringTie	exon	35002663	35002759	1000	+	.	gene_id "MSTRG.111001"; transcript_id "MSTRG.111001.122"; exon_number "1";
chr20	StringTie	exon	35002845	35002952	1000	+	.	gene_id "MSTRG.111001"; transcript_id "MSTRG.111001.122"; exon_number "2";
chr20	StringTie	exon	35002994	35003190	1000	+	.	gene_id "MSTRG.111001"; transcript_id "MSTRG.111001.122"; exon_number "3";
chr20	StringTie	transcript	34958191	35003473	1000	+	.	gene_id "MSTRG.111001"; transcript_id "MSTRG.111001.13";
chr20	StringTie	exon	34958191	34958212	1000	+	.	gene_id "MSTRG.111001"; transcript_id "MSTRG.111001.13"; exon_number "1";
chr20	StringTie	exon	34975400	34975499	1000	+	.	gene_id "MSTRG.111001"; transcript_id "MSTRG.111001.13"; exon_number "2";
chr20	StringTie	exon	34977632	34977680	1000	+	.	gene_id "MSTRG.111001"; transcript_id "MSTRG.111001.13"; exon_number "3";
chr20	StringTie	exon	34977934	34978096	1000	+	.	gene_id "MSTRG.111001"; transcript_id "MSTRG.111001.13"; exon_number "4";
chr20	StringTie	exon	34979390	34979496	1000	+	.	gene_id "MSTRG.111001"; transcript_id "MSTRG.111001.13"; exon_number "5";
chr20	StringTie	exon	34979661	34979804	1000	+	.	gene_id "MSTRG.111001"; transcript_id "MSTRG.111001.13"; exon_number "6";
chr20	StringTie	exon	34980578	34980734	1000	+	.	gene_id "MSTRG.111001"; transcript_id "MSTRG.111001.13"; exon_number "7";
chr20	StringTie	exon	34981033	34981060	1000	+	.	gene_id "MSTRG.111001"; transcript_id "MSTRG.111001.13"; exon_number "8";
chr20	StringTie	exon	34982459	34982555	1000	+	.	gene_id "MSTRG.111001"; transcript_id "MSTRG.111001.13"; exon_number "9";
chr20	StringTie	exon	34984692	34984715	1000	+	.	gene_id "MSTRG.111001"; transcript_id "MSTRG.111001.13"; exon_number "10";
chr20	StringTie	exon	34984854	34984946	1000	+	.	gene_id "MSTRG.111001"; transcript_id "MSTRG.111001.13"; exon_number "11";
chr20	StringTie	exon	34985066	34985129	1000	+	.	gene_id "MSTRG.111001"; transcript_id "MSTRG.111001.13"; exon_number "12";
chr20	StringTie	exon	34986100	34986198	1000	+	.	gene_id "MSTRG.111001"; transcript_id "MSTRG.111001.13"; exon_number "13";
chr20	StringTie	exon	34986886	34986989	1000	+	.	gene_id "MSTRG.111001"; transcript_id "MSTRG.111001.13"; exon_number "14";
chr20	StringTie	exon	34987149	34987287	1000	+	.	gene_id "MSTRG.111001"; transcript_id "MSTRG.111001.13"; exon_number "15";
chr20	StringTie	exon	34987557	34987675	1000	+	.	gene_id "MSTRG.111001"; transcript_id "MSTRG.111001.13"; exon_number "16";
chr20	StringTie	exon	34987765	34987914	1000	+	.	gene_id "MSTRG.111001"; transcript_id "MSTRG.111001.13"; exon_number "17";
chr20	StringTie	exon	34988092	34988262	1000	+	.	gene_id "MSTRG.111001"; transcript_id "MSTRG.111001.13"; exon_number "18";
chr20	StringTie	exon	34989740	34989919	1000	+	.	gene_id "MSTRG.111001"; transcript_id "MSTRG.111001.13"; exon_number "19";
chr20	StringTie	exon	34990014	34990146	1000	+	.	gene_id "MSTRG.111001"; transcript_id "MSTRG.111001.13"; exon_number "20";
chr20	StringTie	exon	34990234	34990310	1000	+	.	gene_id "MSTRG.111001"; transcript_id "MSTRG.111001.13"; exon_number "21";
chr20	StringTie	exon	34990738	34990825	1000	+	.	gene_id "MSTRG.111001"; transcript_id "MSTRG.111001.13"; exon_number "22";
chr20	StringTie	exon	34991004	34991121	1000	+	.	gene_id "MSTRG.111001"; transcript_id "MSTRG.111001.13"; exon_number "23";
chr20	StringTie	exon	34993102	34993225	1000	+	.	gene_id "MSTRG.111001"; transcript_id "MSTRG.111001.13"; exon_number "24";
chr20	StringTie	exon	34993334	34993470	1000	+	.	gene_id "MSTRG.111001"; transcript_id "MSTRG.111001.13"; exon_number "25";
chr20	StringTie	exon	34994146	34994401	1000	+	.	gene_id "MSTRG.111001"; transcript_id "MSTRG.111001.13"; exon_number "26";
chr20	StringTie	exon	34995336	34995578	1000	+	.	gene_id "MSTRG.111001"; transcript_id "MSTRG.111001.13"; exon_number "27";
chr20	StringTie	exon	34996346	34996522	1000	+	.	gene_id "MSTRG.111001"; transcript_id "MSTRG.111001.13"; exon_number "28";
chr20	StringTie	exon	34996613	34996758	1000	+	.	gene_id "MSTRG.111001"; transcript_id "MSTRG.111001.13"; exon_number "29";
chr20	StringTie	exon	34997083	34997173	1000	+	.	gene_id "MSTRG.111001"; transcript_id "MSTRG.111001.13"; exon_number "30";
chr20	StringTie	exon	34997251	34997640	1000	+	.	gene_id "MSTRG.111001"; transcript_id "MSTRG.111001.13"; exon_number "31";
chr20	StringTie	exon	34998295	34998421	1000	+	.	gene_id "MSTRG.111001"; transcript_id "MSTRG.111001.13"; exon_number "32";
chr20	StringTie	exon	34998511	34998629	1000	+	.	gene_id "MSTRG.111001"; transcript_id "MSTRG.111001.13"; exon_number "33";
chr20	StringTie	exon	34998719	34998915	1000	+	.	gene_id "MSTRG.111001"; transcript_id "MSTRG.111001.13"; exon_number "34";
chr20	StringTie	exon	34999056	34999405	1000	+	.	gene_id "MSTRG.111001"; transcript_id "MSTRG.111001.13"; exon_number "35";
chr20	StringTie	exon	34999571	34999695	1000	+	.	gene_id "MSTRG.111001"; transcript_id "MSTRG.111001.13"; exon_number "36";
chr20	StringTie	exon	34999791	34999906	1000	+	.	gene_id "MSTRG.111001"; transcript_id "MSTRG.111001.13"; exon_number "37";
chr20	StringTie	exon	35000293	35000689	1000	+	.	gene_id "MSTRG.111001"; transcript_id "MSTRG.111001.13"; exon_number "38";
chr20	StringTie	exon	35000768	35000893	1000	+	.	gene_id "MSTRG.111001"; transcript_id "MSTRG.111001.13"; exon_number "39";
chr20	StringTie	exon	35000988	35001158	1000	+	.	gene_id "MSTRG.111001"; transcript_id "MSTRG.111001.13"; exon_number "40";
chr20	StringTie	exon	35001245	35001349	1000	+	.	gene_id "MSTRG.111001"; transcript_id "MSTRG.111001.13"; exon_number "41";
chr20	StringTie	exon	35001431	35001526	1000	+	.	gene_id "MSTRG.111001"; transcript_id "MSTRG.111001.13"; exon_number "42";
chr20	StringTie	exon	35001948	35002085	1000	+	.	gene_id "MSTRG.111001"; transcript_id "MSTRG.111001.13"; exon_number "43";
chr20	StringTie	exon	35002177	35002759	1000	+	.	gene_id "MSTRG.111001"; transcript_id "MSTRG.111001.13"; exon_number "44";
chr20	StringTie	exon	35003063	35003177	1000	+	.	gene_id "MSTRG.111001"; transcript_id "MSTRG.111001.13"; exon_number "45";
chr20	StringTie	exon	35003439	35003473	1000	+	.	gene_id "MSTRG.111001"; transcript_id "MSTRG.111001.13"; exon_number "46";
chr20	StringTie	transcript	34975382	35003068	1000	+	.	gene_id "MSTRG.111001"; transcript_id "MSTRG.111001.14";
chr20	StringTie	exon	34975382	34975499	1000	+	.	gene_id "MSTRG.111001"; transcript_id "MSTRG.111001.14"; exon_number "1";
chr20	StringTie	exon	34977632	34977680	1000	+	.	gene_id "MSTRG.111001"; transcript_id "MSTRG.111001.14"; exon_number "2";
chr20	StringTie	exon	34977934	34978096	1000	+	.	gene_id "MSTRG.111001"; transcript_id "MSTRG.111001.14"; exon_number "3";
chr20	StringTie	exon	34979390	34979496	1000	+	.	gene_id "MSTRG.111001"; transcript_id "MSTRG.111001.14"; exon_number "4";
chr20	StringTie	exon	34979661	34979804	1000	+	.	gene_id "MSTRG.111001"; transcript_id "MSTRG.111001.14"; exon_number "5";
chr20	StringTie	exon	34980578	34980734	1000	+	.	gene_id "MSTRG.111001"; transcript_id "MSTRG.111001.14"; exon_number "6";
chr20	StringTie	exon	34981033	34981060	1000	+	.	gene_id "MSTRG.111001"; transcript_id "MSTRG.111001.14"; exon_number "7";
chr20	StringTie	exon	34982459	34982555	1000	+	.	gene_id "MSTRG.111001"; transcript_id "MSTRG.111001.14"; exon_number "8";
chr20	StringTie	exon	34984692	34984715	1000	+	.	gene_id "MSTRG.111001"; transcript_id "MSTRG.111001.14"; exon_number "9";
chr20	StringTie	exon	34984854	34984946	1000	+	.	gene_id "MSTRG.111001"; transcript_id "MSTRG.111001.14"; exon_number "10";
chr20	StringTie	exon	34985066	34985129	1000	+	.	gene_id "MSTRG.111001"; transcript_id "MSTRG.111001.14"; exon_number "11";
chr20	StringTie	exon	34986100	34986198	1000	+	.	gene_id "MSTRG.111001"; transcript_id "MSTRG.111001.14"; exon_number "12";
chr20	StringTie	exon	34986886	34986989	1000	+	.	gene_id "MSTRG.111001"; transcript_id "MSTRG.111001.14"; exon_number "13";
chr20	StringTie	exon	34987149	34987287	1000	+	.	gene_id "MSTRG.111001"; transcript_id "MSTRG.111001.14"; exon_number "14";
chr20	StringTie	exon	34987557	34987675	1000	+	.	gene_id "MSTRG.111001"; transcript_id "MSTRG.111001.14"; exon_number "15";
chr20	StringTie	exon	34987765	34987914	1000	+	.	gene_id "MSTRG.111001"; transcript_id "MSTRG.111001.14"; exon_number "16";
chr20	StringTie	exon	34988092	34988262	1000	+	.	gene_id "MSTRG.111001"; transcript_id "MSTRG.111001.14"; exon_number "17";
chr20	StringTie	exon	34989740	34989919	1000	+	.	gene_id "MSTRG.111001"; transcript_id "MSTRG.111001.14"; exon_number "18";
chr20	StringTie	exon	34990014	34990146	1000	+	.	gene_id "MSTRG.111001"; transcript_id "MSTRG.111001.14"; exon_number "19";
chr20	StringTie	exon	34990234	34990310	1000	+	.	gene_id "MSTRG.111001"; transcript_id "MSTRG.111001.14"; exon_number "20";
chr20	StringTie	exon	34990738	34990825	1000	+	.	gene_id "MSTRG.111001"; transcript_id "MSTRG.111001.14"; exon_number "21";
chr20	StringTie	exon	34991004	34991121	1000	+	.	gene_id "MSTRG.111001"; transcript_id "MSTRG.111001.14"; exon_number "22";
chr20	StringTie	exon	34993102	34993225	1000	+	.	gene_id "MSTRG.111001"; transcript_id "MSTRG.111001.14"; exon_number "23";
chr20	StringTie	exon	34993334	34993470	1000	+	.	gene_id "MSTRG.111001"; transcript_id "MSTRG.111001.14"; exon_number "24";
chr20	StringTie	exon	34994146	34994401	1000	+	.	gene_id "MSTRG.111001"; transcript_id "MSTRG.111001.14"; exon_number "25";
chr20	StringTie	exon	34995336	34995578	1000	+	.	gene_id "MSTRG.111001"; transcript_id "MSTRG.111001.14"; exon_number "26";
chr20	StringTie	exon	34996346	34996522	1000	+	.	gene_id "MSTRG.111001"; transcript_id "MSTRG.111001.14"; exon_number "27";
chr20	StringTie	exon	34996613	34996758	1000	+	.	gene_id "MSTRG.111001"; transcript_id "MSTRG.111001.14"; exon_number "28";
chr20	StringTie	exon	34997083	34997173	1000	+	.	gene_id "MSTRG.111001"; transcript_id "MSTRG.111001.14"; exon_number "29";
chr20	StringTie	exon	34997251	34997640	1000	+	.	gene_id "MSTRG.111001"; transcript_id "MSTRG.111001.14"; exon_number "30";
chr20	StringTie	exon	34998295	34998421	1000	+	.	gene_id "MSTRG.111001"; transcript_id "MSTRG.111001.14"; exon_number "31";
chr20	StringTie	exon	34998511	34998629	1000	+	.	gene_id "MSTRG.111001"; transcript_id "MSTRG.111001.14"; exon_number "32";
chr20	StringTie	exon	34998719	34998915	1000	+	.	gene_id "MSTRG.111001"; transcript_id "MSTRG.111001.14"; exon_number "33";
chr20	StringTie	exon	34999056	34999405	1000	+	.	gene_id "MSTRG.111001"; transcript_id "MSTRG.111001.14"; exon_number "34";
chr20	StringTie	exon	34999571	34999695	1000	+	.	gene_id "MSTRG.111001"; transcript_id "MSTRG.111001.14"; exon_number "35";
chr20	StringTie	exon	34999791	34999906	1000	+	.	gene_id "MSTRG.111001"; transcript_id "MSTRG.111001.14"; exon_number "36";
chr20	StringTie	exon	35000293	35000689	1000	+	.	gene_id "MSTRG.111001"; transcript_id "MSTRG.111001.14"; exon_number "37";
chr20	StringTie	exon	35000768	35000893	1000	+	.	gene_id "MSTRG.111001"; transcript_id "MSTRG.111001.14"; exon_number "38";
chr20	StringTie	exon	35000988	35001158	1000	+	.	gene_id "MSTRG.111001"; transcript_id "MSTRG.111001.14"; exon_number "39";
chr20	StringTie	exon	35001245	35001349	1000	+	.	gene_id "MSTRG.111001"; transcript_id "MSTRG.111001.14"; exon_number "40";
chr20	StringTie	exon	35001431	35001526	1000	+	.	gene_id "MSTRG.111001"; transcript_id "MSTRG.111001.14"; exon_number "41";
chr20	StringTie	exon	35001948	35002085	1000	+	.	gene_id "MSTRG.111001"; transcript_id "MSTRG.111001.14"; exon_number "42";
chr20	StringTie	exon	35002177	35002502	1000	+	.	gene_id "MSTRG.111001"; transcript_id "MSTRG.111001.14"; exon_number "43";
chr20	StringTie	exon	35002528	35002915	1000	+	.	gene_id "MSTRG.111001"; transcript_id "MSTRG.111001.14"; exon_number "44";
chr20	StringTie	exon	35002969	35003068	1000	+	.	gene_id "MSTRG.111001"; transcript_id "MSTRG.111001.14"; exon_number "45";
chr20	StringTie	transcript	34975403	35003179	1000	+	.	gene_id "MSTRG.111001"; transcript_id "MSTRG.111001.15";
chr20	StringTie	exon	34975403	34975499	1000	+	.	gene_id "MSTRG.111001"; transcript_id "MSTRG.111001.15"; exon_number "1";
chr20	StringTie	exon	34977632	34977680	1000	+	.	gene_id "MSTRG.111001"; transcript_id "MSTRG.111001.15"; exon_number "2";
chr20	StringTie	exon	34977934	34978096	1000	+	.	gene_id "MSTRG.111001"; transcript_id "MSTRG.111001.15"; exon_number "3";
chr20	StringTie	exon	34979390	34979496	1000	+	.	gene_id "MSTRG.111001"; transcript_id "MSTRG.111001.15"; exon_number "4";
chr20	StringTie	exon	34979661	34979804	1000	+	.	gene_id "MSTRG.111001"; transcript_id "MSTRG.111001.15"; exon_number "5";
chr20	StringTie	exon	34980578	34980734	1000	+	.	gene_id "MSTRG.111001"; transcript_id "MSTRG.111001.15"; exon_number "6";
chr20	StringTie	exon	34981033	34981060	1000	+	.	gene_id "MSTRG.111001"; transcript_id "MSTRG.111001.15"; exon_number "7";
chr20	StringTie	exon	34982459	34982555	1000	+	.	gene_id "MSTRG.111001"; transcript_id "MSTRG.111001.15"; exon_number "8";
chr20	StringTie	exon	34984692	34984715	1000	+	.	gene_id "MSTRG.111001"; transcript_id "MSTRG.111001.15"; exon_number "9";
chr20	StringTie	exon	34984854	34984946	1000	+	.	gene_id "MSTRG.111001"; transcript_id "MSTRG.111001.15"; exon_number "10";
chr20	StringTie	exon	34985066	34985129	1000	+	.	gene_id "MSTRG.111001"; transcript_id "MSTRG.111001.15"; exon_number "11";
chr20	StringTie	exon	34986100	34986198	1000	+	.	gene_id "MSTRG.111001"; transcript_id "MSTRG.111001.15"; exon_number "12";
chr20	StringTie	exon	34986886	34986989	1000	+	.	gene_id "MSTRG.111001"; transcript_id "MSTRG.111001.15"; exon_number "13";
chr20	StringTie	exon	34987149	34987287	1000	+	.	gene_id "MSTRG.111001"; transcript_id "MSTRG.111001.15"; exon_number "14";
chr20	StringTie	exon	34987557	34987675	1000	+	.	gene_id "MSTRG.111001"; transcript_id "MSTRG.111001.15"; exon_number "15";
chr20	StringTie	exon	34987765	34987914	1000	+	.	gene_id "MSTRG.111001"; transcript_id "MSTRG.111001.15"; exon_number "16";
chr20	StringTie	exon	34988092	34988262	1000	+	.	gene_id "MSTRG.111001"; transcript_id "MSTRG.111001.15"; exon_number "17";
chr20	StringTie	exon	34989740	34989919	1000	+	.	gene_id "MSTRG.111001"; transcript_id "MSTRG.111001.15"; exon_number "18";
chr20	StringTie	exon	34990014	34990146	1000	+	.	gene_id "MSTRG.111001"; transcript_id "MSTRG.111001.15"; exon_number "19";
chr20	StringTie	exon	34990234	34990310	1000	+	.	gene_id "MSTRG.111001"; transcript_id "MSTRG.111001.15"; exon_number "20";
chr20	StringTie	exon	34990738	34990825	1000	+	.	gene_id "MSTRG.111001"; transcript_id "MSTRG.111001.15"; exon_number "21";
chr20	StringTie	exon	34991004	34991121	1000	+	.	gene_id "MSTRG.111001"; transcript_id "MSTRG.111001.15"; exon_number "22";
chr20	StringTie	exon	34993102	34993225	1000	+	.	gene_id "MSTRG.111001"; transcript_id "MSTRG.111001.15"; exon_number "23";
chr20	StringTie	exon	34993334	34993470	1000	+	.	gene_id "MSTRG.111001"; transcript_id "MSTRG.111001.15"; exon_number "24";
chr20	StringTie	exon	34994146	34994401	1000	+	.	gene_id "MSTRG.111001"; transcript_id "MSTRG.111001.15"; exon_number "25";
chr20	StringTie	exon	34995336	34995578	1000	+	.	gene_id "MSTRG.111001"; transcript_id "MSTRG.111001.15"; exon_number "26";
chr20	StringTie	exon	34996346	34996522	1000	+	.	gene_id "MSTRG.111001"; transcript_id "MSTRG.111001.15"; exon_number "27";
chr20	StringTie	exon	34996613	34996758	1000	+	.	gene_id "MSTRG.111001"; transcript_id "MSTRG.111001.15"; exon_number "28";
chr20	StringTie	exon	34997083	34997173	1000	+	.	gene_id "MSTRG.111001"; transcript_id "MSTRG.111001.15"; exon_number "29";
chr20	StringTie	exon	34997251	34997640	1000	+	.	gene_id "MSTRG.111001"; transcript_id "MSTRG.111001.15"; exon_number "30";
chr20	StringTie	exon	34998295	34998421	1000	+	.	gene_id "MSTRG.111001"; transcript_id "MSTRG.111001.15"; exon_number "31";
chr20	StringTie	exon	34998511	34998629	1000	+	.	gene_id "MSTRG.111001"; transcript_id "MSTRG.111001.15"; exon_number "32";
chr20	StringTie	exon	34998719	34998915	1000	+	.	gene_id "MSTRG.111001"; transcript_id "MSTRG.111001.15"; exon_number "33";
chr20	StringTie	exon	34999056	34999405	1000	+	.	gene_id "MSTRG.111001"; transcript_id "MSTRG.111001.15"; exon_number "34";
chr20	StringTie	exon	34999571	34999695	1000	+	.	gene_id "MSTRG.111001"; transcript_id "MSTRG.111001.15"; exon_number "35";
chr20	StringTie	exon	34999791	34999906	1000	+	.	gene_id "MSTRG.111001"; transcript_id "MSTRG.111001.15"; exon_number "36";
chr20	StringTie	exon	35000293	35000689	1000	+	.	gene_id "MSTRG.111001"; transcript_id "MSTRG.111001.15"; exon_number "37";
chr20	StringTie	exon	35000768	35000893	1000	+	.	gene_id "MSTRG.111001"; transcript_id "MSTRG.111001.15"; exon_number "38";
chr20	StringTie	exon	35000988	35001158	1000	+	.	gene_id "MSTRG.111001"; transcript_id "MSTRG.111001.15"; exon_number "39";
chr20	StringTie	exon	35001245	35001349	1000	+	.	gene_id "MSTRG.111001"; transcript_id "MSTRG.111001.15"; exon_number "40";
chr20	StringTie	exon	35001431	35001526	1000	+	.	gene_id "MSTRG.111001"; transcript_id "MSTRG.111001.15"; exon_number "41";
chr20	StringTie	exon	35001948	35002085	1000	+	.	gene_id "MSTRG.111001"; transcript_id "MSTRG.111001.15"; exon_number "42";
chr20	StringTie	exon	35002177	35002502	1000	+	.	gene_id "MSTRG.111001"; transcript_id "MSTRG.111001.15"; exon_number "43";
chr20	StringTie	exon	35002528	35003044	1000	+	.	gene_id "MSTRG.111001"; transcript_id "MSTRG.111001.15"; exon_number "44";
chr20	StringTie	exon	35003080	35003179	1000	+	.	gene_id "MSTRG.111001"; transcript_id "MSTRG.111001.15"; exon_number "45";
chr20	StringTie	transcript	34975403	35003224	1000	+	.	gene_id "MSTRG.111001"; transcript_id "MSTRG.111001.16";
chr20	StringTie	exon	34975403	34975499	1000	+	.	gene_id "MSTRG.111001"; transcript_id "MSTRG.111001.16"; exon_number "1";
chr20	StringTie	exon	34977632	34977680	1000	+	.	gene_id "MSTRG.111001"; transcript_id "MSTRG.111001.16"; exon_number "2";
chr20	StringTie	exon	34977934	34978096	1000	+	.	gene_id "MSTRG.111001"; transcript_id "MSTRG.111001.16"; exon_number "3";
chr20	StringTie	exon	34979390	34979496	1000	+	.	gene_id "MSTRG.111001"; transcript_id "MSTRG.111001.16"; exon_number "4";
chr20	StringTie	exon	34979661	34979804	1000	+	.	gene_id "MSTRG.111001"; transcript_id "MSTRG.111001.16"; exon_number "5";
chr20	StringTie	exon	34980578	34980734	1000	+	.	gene_id "MSTRG.111001"; transcript_id "MSTRG.111001.16"; exon_number "6";
chr20	StringTie	exon	34981033	34981060	1000	+	.	gene_id "MSTRG.111001"; transcript_id "MSTRG.111001.16"; exon_number "7";
chr20	StringTie	exon	34982459	34982555	1000	+	.	gene_id "MSTRG.111001"; transcript_id "MSTRG.111001.16"; exon_number "8";
chr20	StringTie	exon	34984692	34984715	1000	+	.	gene_id "MSTRG.111001"; transcript_id "MSTRG.111001.16"; exon_number "9";
chr20	StringTie	exon	34984854	34984946	1000	+	.	gene_id "MSTRG.111001"; transcript_id "MSTRG.111001.16"; exon_number "10";
chr20	StringTie	exon	34985066	34985129	1000	+	.	gene_id "MSTRG.111001"; transcript_id "MSTRG.111001.16"; exon_number "11";
chr20	StringTie	exon	34986100	34986198	1000	+	.	gene_id "MSTRG.111001"; transcript_id "MSTRG.111001.16"; exon_number "12";
chr20	StringTie	exon	34986886	34986989	1000	+	.	gene_id "MSTRG.111001"; transcript_id "MSTRG.111001.16"; exon_number "13";
chr20	StringTie	exon	34987149	34987287	1000	+	.	gene_id "MSTRG.111001"; transcript_id "MSTRG.111001.16"; exon_number "14";
chr20	StringTie	exon	34987557	34987675	1000	+	.	gene_id "MSTRG.111001"; transcript_id "MSTRG.111001.16"; exon_number "15";
chr20	StringTie	exon	34987765	34987914	1000	+	.	gene_id "MSTRG.111001"; transcript_id "MSTRG.111001.16"; exon_number "16";
chr20	StringTie	exon	34988092	34988262	1000	+	.	gene_id "MSTRG.111001"; transcript_id "MSTRG.111001.16"; exon_number "17";
chr20	StringTie	exon	34989740	34989919	1000	+	.	gene_id "MSTRG.111001"; transcript_id "MSTRG.111001.16"; exon_number "18";
chr20	StringTie	exon	34990014	34990146	1000	+	.	gene_id "MSTRG.111001"; transcript_id "MSTRG.111001.16"; exon_number "19";
chr20	StringTie	exon	34990234	34990310	1000	+	.	gene_id "MSTRG.111001"; transcript_id "MSTRG.111001.16"; exon_number "20";
chr20	StringTie	exon	34990738	34990825	1000	+	.	gene_id "MSTRG.111001"; transcript_id "MSTRG.111001.16"; exon_number "21";
chr20	StringTie	exon	34991004	34991121	1000	+	.	gene_id "MSTRG.111001"; transcript_id "MSTRG.111001.16"; exon_number "22";
chr20	StringTie	exon	34993102	34993225	1000	+	.	gene_id "MSTRG.111001"; transcript_id "MSTRG.111001.16"; exon_number "23";
chr20	StringTie	exon	34993334	34993470	1000	+	.	gene_id "MSTRG.111001"; transcript_id "MSTRG.111001.16"; exon_number "24";
chr20	StringTie	exon	34994146	34994401	1000	+	.	gene_id "MSTRG.111001"; transcript_id "MSTRG.111001.16"; exon_number "25";
chr20	StringTie	exon	34995336	34995578	1000	+	.	gene_id "MSTRG.111001"; transcript_id "MSTRG.111001.16"; exon_number "26";
chr20	StringTie	exon	34996346	34996522	1000	+	.	gene_id "MSTRG.111001"; transcript_id "MSTRG.111001.16"; exon_number "27";
chr20	StringTie	exon	34996613	34996758	1000	+	.	gene_id "MSTRG.111001"; transcript_id "MSTRG.111001.16"; exon_number "28";
chr20	StringTie	exon	34997083	34997173	1000	+	.	gene_id "MSTRG.111001"; transcript_id "MSTRG.111001.16"; exon_number "29";
chr20	StringTie	exon	34997251	34997640	1000	+	.	gene_id "MSTRG.111001"; transcript_id "MSTRG.111001.16"; exon_number "30";
chr20	StringTie	exon	34998295	34998421	1000	+	.	gene_id "MSTRG.111001"; transcript_id "MSTRG.111001.16"; exon_number "31";
chr20	StringTie	exon	34998511	34998629	1000	+	.	gene_id "MSTRG.111001"; transcript_id "MSTRG.111001.16"; exon_number "32";
chr20	StringTie	exon	34998719	34998915	1000	+	.	gene_id "MSTRG.111001"; transcript_id "MSTRG.111001.16"; exon_number "33";
chr20	StringTie	exon	34999056	34999405	1000	+	.	gene_id "MSTRG.111001"; transcript_id "MSTRG.111001.16"; exon_number "34";
chr20	StringTie	exon	34999571	34999695	1000	+	.	gene_id "MSTRG.111001"; transcript_id "MSTRG.111001.16"; exon_number "35";
chr20	StringTie	exon	34999791	34999906	1000	+	.	gene_id "MSTRG.111001"; transcript_id "MSTRG.111001.16"; exon_number "36";
chr20	StringTie	exon	35000293	35000689	1000	+	.	gene_id "MSTRG.111001"; transcript_id "MSTRG.111001.16"; exon_number "37";
chr20	StringTie	exon	35000768	35000893	1000	+	.	gene_id "MSTRG.111001"; transcript_id "MSTRG.111001.16"; exon_number "38";
chr20	StringTie	exon	35000988	35001158	1000	+	.	gene_id "MSTRG.111001"; transcript_id "MSTRG.111001.16"; exon_number "39";
chr20	StringTie	exon	35001245	35001349	1000	+	.	gene_id "MSTRG.111001"; transcript_id "MSTRG.111001.16"; exon_number "40";
chr20	StringTie	exon	35001431	35001526	1000	+	.	gene_id "MSTRG.111001"; transcript_id "MSTRG.111001.16"; exon_number "41";
chr20	StringTie	exon	35001948	35002085	1000	+	.	gene_id "MSTRG.111001"; transcript_id "MSTRG.111001.16"; exon_number "42";
chr20	StringTie	exon	35002177	35002668	1000	+	.	gene_id "MSTRG.111001"; transcript_id "MSTRG.111001.16"; exon_number "43";
chr20	StringTie	exon	35003045	35003224	1000	+	.	gene_id "MSTRG.111001"; transcript_id "MSTRG.111001.16"; exon_number "44";
chr20	StringTie	transcript	34975403	35003010	1000	+	.	gene_id "MSTRG.111001"; transcript_id "MSTRG.111001.17";
chr20	StringTie	exon	34975403	34975499	1000	+	.	gene_id "MSTRG.111001"; transcript_id "MSTRG.111001.17"; exon_number "1";
chr20	StringTie	exon	34977632	34977680	1000	+	.	gene_id "MSTRG.111001"; transcript_id "MSTRG.111001.17"; exon_number "2";
chr20	StringTie	exon	34977934	34978096	1000	+	.	gene_id "MSTRG.111001"; transcript_id "MSTRG.111001.17"; exon_number "3";
chr20	StringTie	exon	34979390	34979496	1000	+	.	gene_id "MSTRG.111001"; transcript_id "MSTRG.111001.17"; exon_number "4";
chr20	StringTie	exon	34979661	34979804	1000	+	.	gene_id "MSTRG.111001"; transcript_id "MSTRG.111001.17"; exon_number "5";
chr20	StringTie	exon	34980578	34980734	1000	+	.	gene_id "MSTRG.111001"; transcript_id "MSTRG.111001.17"; exon_number "6";
chr20	StringTie	exon	34981033	34981060	1000	+	.	gene_id "MSTRG.111001"; transcript_id "MSTRG.111001.17"; exon_number "7";
chr20	StringTie	exon	34982459	34982555	1000	+	.	gene_id "MSTRG.111001"; transcript_id "MSTRG.111001.17"; exon_number "8";
chr20	StringTie	exon	34984692	34984715	1000	+	.	gene_id "MSTRG.111001"; transcript_id "MSTRG.111001.17"; exon_number "9";
chr20	StringTie	exon	34984854	34984946	1000	+	.	gene_id "MSTRG.111001"; transcript_id "MSTRG.111001.17"; exon_number "10";
chr20	StringTie	exon	34985066	34985129	1000	+	.	gene_id "MSTRG.111001"; transcript_id "MSTRG.111001.17"; exon_number "11";
chr20	StringTie	exon	34986100	34986198	1000	+	.	gene_id "MSTRG.111001"; transcript_id "MSTRG.111001.17"; exon_number "12";
chr20	StringTie	exon	34986886	34986989	1000	+	.	gene_id "MSTRG.111001"; transcript_id "MSTRG.111001.17"; exon_number "13";
chr20	StringTie	exon	34987149	34987287	1000	+	.	gene_id "MSTRG.111001"; transcript_id "MSTRG.111001.17"; exon_number "14";
chr20	StringTie	exon	34987557	34987675	1000	+	.	gene_id "MSTRG.111001"; transcript_id "MSTRG.111001.17"; exon_number "15";
chr20	StringTie	exon	34987765	34987914	1000	+	.	gene_id "MSTRG.111001"; transcript_id "MSTRG.111001.17"; exon_number "16";
chr20	StringTie	exon	34988092	34988262	1000	+	.	gene_id "MSTRG.111001"; transcript_id "MSTRG.111001.17"; exon_number "17";
chr20	StringTie	exon	34989740	34989919	1000	+	.	gene_id "MSTRG.111001"; transcript_id "MSTRG.111001.17"; exon_number "18";
chr20	StringTie	exon	34990014	34990146	1000	+	.	gene_id "MSTRG.111001"; transcript_id "MSTRG.111001.17"; exon_number "19";
chr20	StringTie	exon	34990234	34990310	1000	+	.	gene_id "MSTRG.111001"; transcript_id "MSTRG.111001.17"; exon_number "20";
chr20	StringTie	exon	34990738	34990825	1000	+	.	gene_id "MSTRG.111001"; transcript_id "MSTRG.111001.17"; exon_number "21";
chr20	StringTie	exon	34991004	34991121	1000	+	.	gene_id "MSTRG.111001"; transcript_id "MSTRG.111001.17"; exon_number "22";
chr20	StringTie	exon	34993102	34993225	1000	+	.	gene_id "MSTRG.111001"; transcript_id "MSTRG.111001.17"; exon_number "23";
chr20	StringTie	exon	34993334	34993470	1000	+	.	gene_id "MSTRG.111001"; transcript_id "MSTRG.111001.17"; exon_number "24";
chr20	StringTie	exon	34994146	34994401	1000	+	.	gene_id "MSTRG.111001"; transcript_id "MSTRG.111001.17"; exon_number "25";
chr20	StringTie	exon	34995336	34995578	1000	+	.	gene_id "MSTRG.111001"; transcript_id "MSTRG.111001.17"; exon_number "26";
chr20	StringTie	exon	34996346	34996522	1000	+	.	gene_id "MSTRG.111001"; transcript_id "MSTRG.111001.17"; exon_number "27";
chr20	StringTie	exon	34996613	34996758	1000	+	.	gene_id "MSTRG.111001"; transcript_id "MSTRG.111001.17"; exon_number "28";
chr20	StringTie	exon	34997083	34997173	1000	+	.	gene_id "MSTRG.111001"; transcript_id "MSTRG.111001.17"; exon_number "29";
chr20	StringTie	exon	34997251	34997640	1000	+	.	gene_id "MSTRG.111001"; transcript_id "MSTRG.111001.17"; exon_number "30";
chr20	StringTie	exon	34998295	34998421	1000	+	.	gene_id "MSTRG.111001"; transcript_id "MSTRG.111001.17"; exon_number "31";
chr20	StringTie	exon	34998511	34998629	1000	+	.	gene_id "MSTRG.111001"; transcript_id "MSTRG.111001.17"; exon_number "32";
chr20	StringTie	exon	34998719	34998915	1000	+	.	gene_id "MSTRG.111001"; transcript_id "MSTRG.111001.17"; exon_number "33";
chr20	StringTie	exon	34999056	34999405	1000	+	.	gene_id "MSTRG.111001"; transcript_id "MSTRG.111001.17"; exon_number "34";
chr20	StringTie	exon	34999571	34999695	1000	+	.	gene_id "MSTRG.111001"; transcript_id "MSTRG.111001.17"; exon_number "35";
chr20	StringTie	exon	34999791	34999906	1000	+	.	gene_id "MSTRG.111001"; transcript_id "MSTRG.111001.17"; exon_number "36";
chr20	StringTie	exon	35000293	35000689	1000	+	.	gene_id "MSTRG.111001"; transcript_id "MSTRG.111001.17"; exon_number "37";
chr20	StringTie	exon	35000768	35000893	1000	+	.	gene_id "MSTRG.111001"; transcript_id "MSTRG.111001.17"; exon_number "38";
chr20	StringTie	exon	35000988	35001158	1000	+	.	gene_id "MSTRG.111001"; transcript_id "MSTRG.111001.17"; exon_number "39";
chr20	StringTie	exon	35001245	35001349	1000	+	.	gene_id "MSTRG.111001"; transcript_id "MSTRG.111001.17"; exon_number "40";
chr20	StringTie	exon	35001431	35001526	1000	+	.	gene_id "MSTRG.111001"; transcript_id "MSTRG.111001.17"; exon_number "41";
chr20	StringTie	exon	35001948	35002085	1000	+	.	gene_id "MSTRG.111001"; transcript_id "MSTRG.111001.17"; exon_number "42";
chr20	StringTie	exon	35002177	35002496	1000	+	.	gene_id "MSTRG.111001"; transcript_id "MSTRG.111001.17"; exon_number "43";
chr20	StringTie	exon	35002749	35003010	1000	+	.	gene_id "MSTRG.111001"; transcript_id "MSTRG.111001.17"; exon_number "44";
chr20	StringTie	transcript	34975405	35003407	1000	+	.	gene_id "MSTRG.111001"; transcript_id "MSTRG.111001.19";
chr20	StringTie	exon	34975405	34975499	1000	+	.	gene_id "MSTRG.111001"; transcript_id "MSTRG.111001.19"; exon_number "1";
chr20	StringTie	exon	34977632	34977680	1000	+	.	gene_id "MSTRG.111001"; transcript_id "MSTRG.111001.19"; exon_number "2";
chr20	StringTie	exon	34977934	34978096	1000	+	.	gene_id "MSTRG.111001"; transcript_id "MSTRG.111001.19"; exon_number "3";
chr20	StringTie	exon	34979390	34979496	1000	+	.	gene_id "MSTRG.111001"; transcript_id "MSTRG.111001.19"; exon_number "4";
chr20	StringTie	exon	34979661	34979804	1000	+	.	gene_id "MSTRG.111001"; transcript_id "MSTRG.111001.19"; exon_number "5";
chr20	StringTie	exon	34980578	34980734	1000	+	.	gene_id "MSTRG.111001"; transcript_id "MSTRG.111001.19"; exon_number "6";
chr20	StringTie	exon	34981033	34981060	1000	+	.	gene_id "MSTRG.111001"; transcript_id "MSTRG.111001.19"; exon_number "7";
chr20	StringTie	exon	34984692	34984715	1000	+	.	gene_id "MSTRG.111001"; transcript_id "MSTRG.111001.19"; exon_number "8";
chr20	StringTie	exon	34984854	34984946	1000	+	.	gene_id "MSTRG.111001"; transcript_id "MSTRG.111001.19"; exon_number "9";
chr20	StringTie	exon	34985066	34985129	1000	+	.	gene_id "MSTRG.111001"; transcript_id "MSTRG.111001.19"; exon_number "10";
chr20	StringTie	exon	34986100	34986198	1000	+	.	gene_id "MSTRG.111001"; transcript_id "MSTRG.111001.19"; exon_number "11";
chr20	StringTie	exon	34986886	34986989	1000	+	.	gene_id "MSTRG.111001"; transcript_id "MSTRG.111001.19"; exon_number "12";
chr20	StringTie	exon	34987149	34987287	1000	+	.	gene_id "MSTRG.111001"; transcript_id "MSTRG.111001.19"; exon_number "13";
chr20	StringTie	exon	34987557	34987675	1000	+	.	gene_id "MSTRG.111001"; transcript_id "MSTRG.111001.19"; exon_number "14";
chr20	StringTie	exon	34987765	34987914	1000	+	.	gene_id "MSTRG.111001"; transcript_id "MSTRG.111001.19"; exon_number "15";
chr20	StringTie	exon	34988092	34988262	1000	+	.	gene_id "MSTRG.111001"; transcript_id "MSTRG.111001.19"; exon_number "16";
chr20	StringTie	exon	34989740	34989919	1000	+	.	gene_id "MSTRG.111001"; transcript_id "MSTRG.111001.19"; exon_number "17";
chr20	StringTie	exon	34990014	34990146	1000	+	.	gene_id "MSTRG.111001"; transcript_id "MSTRG.111001.19"; exon_number "18";
chr20	StringTie	exon	34990234	34990310	1000	+	.	gene_id "MSTRG.111001"; transcript_id "MSTRG.111001.19"; exon_number "19";
chr20	StringTie	exon	34990738	34990825	1000	+	.	gene_id "MSTRG.111001"; transcript_id "MSTRG.111001.19"; exon_number "20";
chr20	StringTie	exon	34991004	34991121	1000	+	.	gene_id "MSTRG.111001"; transcript_id "MSTRG.111001.19"; exon_number "21";
chr20	StringTie	exon	34993102	34993225	1000	+	.	gene_id "MSTRG.111001"; transcript_id "MSTRG.111001.19"; exon_number "22";
chr20	StringTie	exon	34993334	34993470	1000	+	.	gene_id "MSTRG.111001"; transcript_id "MSTRG.111001.19"; exon_number "23";
chr20	StringTie	exon	34994146	34994401	1000	+	.	gene_id "MSTRG.111001"; transcript_id "MSTRG.111001.19"; exon_number "24";
chr20	StringTie	exon	34995336	34995578	1000	+	.	gene_id "MSTRG.111001"; transcript_id "MSTRG.111001.19"; exon_number "25";
chr20	StringTie	exon	34996346	34996522	1000	+	.	gene_id "MSTRG.111001"; transcript_id "MSTRG.111001.19"; exon_number "26";
chr20	StringTie	exon	34996613	34996758	1000	+	.	gene_id "MSTRG.111001"; transcript_id "MSTRG.111001.19"; exon_number "27";
chr20	StringTie	exon	34997083	34997173	1000	+	.	gene_id "MSTRG.111001"; transcript_id "MSTRG.111001.19"; exon_number "28";
chr20	StringTie	exon	34997251	34997640	1000	+	.	gene_id "MSTRG.111001"; transcript_id "MSTRG.111001.19"; exon_number "29";
chr20	StringTie	exon	34998295	34998421	1000	+	.	gene_id "MSTRG.111001"; transcript_id "MSTRG.111001.19"; exon_number "30";
chr20	StringTie	exon	34998511	34998629	1000	+	.	gene_id "MSTRG.111001"; transcript_id "MSTRG.111001.19"; exon_number "31";
chr20	StringTie	exon	34998719	34998915	1000	+	.	gene_id "MSTRG.111001"; transcript_id "MSTRG.111001.19"; exon_number "32";
chr20	StringTie	exon	34999056	34999405	1000	+	.	gene_id "MSTRG.111001"; transcript_id "MSTRG.111001.19"; exon_number "33";
chr20	StringTie	exon	34999571	34999695	1000	+	.	gene_id "MSTRG.111001"; transcript_id "MSTRG.111001.19"; exon_number "34";
chr20	StringTie	exon	34999791	34999906	1000	+	.	gene_id "MSTRG.111001"; transcript_id "MSTRG.111001.19"; exon_number "35";
chr20	StringTie	exon	35000293	35000689	1000	+	.	gene_id "MSTRG.111001"; transcript_id "MSTRG.111001.19"; exon_number "36";
chr20	StringTie	exon	35000768	35000893	1000	+	.	gene_id "MSTRG.111001"; transcript_id "MSTRG.111001.19"; exon_number "37";
chr20	StringTie	exon	35000988	35001158	1000	+	.	gene_id "MSTRG.111001"; transcript_id "MSTRG.111001.19"; exon_number "38";
chr20	StringTie	exon	35001245	35001349	1000	+	.	gene_id "MSTRG.111001"; transcript_id "MSTRG.111001.19"; exon_number "39";
chr20	StringTie	exon	35001431	35001526	1000	+	.	gene_id "MSTRG.111001"; transcript_id "MSTRG.111001.19"; exon_number "40";
chr20	StringTie	exon	35001948	35002085	1000	+	.	gene_id "MSTRG.111001"; transcript_id "MSTRG.111001.19"; exon_number "41";
chr20	StringTie	exon	35002177	35003407	1000	+	.	gene_id "MSTRG.111001"; transcript_id "MSTRG.111001.19"; exon_number "42";
chr20	StringTie	transcript	34955818	35003397	1000	+	.	gene_id "MSTRG.111001"; transcript_id "MSTRG.111001.2";
chr20	StringTie	exon	34955818	34956007	1000	+	.	gene_id "MSTRG.111001"; transcript_id "MSTRG.111001.2"; exon_number "1";
chr20	StringTie	exon	34958098	34958212	1000	+	.	gene_id "MSTRG.111001"; transcript_id "MSTRG.111001.2"; exon_number "2";
chr20	StringTie	exon	34975400	34975499	1000	+	.	gene_id "MSTRG.111001"; transcript_id "MSTRG.111001.2"; exon_number "3";
chr20	StringTie	exon	34977632	34977680	1000	+	.	gene_id "MSTRG.111001"; transcript_id "MSTRG.111001.2"; exon_number "4";
chr20	StringTie	exon	34977934	34978096	1000	+	.	gene_id "MSTRG.111001"; transcript_id "MSTRG.111001.2"; exon_number "5";
chr20	StringTie	exon	34979390	34979496	1000	+	.	gene_id "MSTRG.111001"; transcript_id "MSTRG.111001.2"; exon_number "6";
chr20	StringTie	exon	34979661	34979804	1000	+	.	gene_id "MSTRG.111001"; transcript_id "MSTRG.111001.2"; exon_number "7";
chr20	StringTie	exon	34980578	34980734	1000	+	.	gene_id "MSTRG.111001"; transcript_id "MSTRG.111001.2"; exon_number "8";
chr20	StringTie	exon	34981033	34981060	1000	+	.	gene_id "MSTRG.111001"; transcript_id "MSTRG.111001.2"; exon_number "9";
chr20	StringTie	exon	34982459	34982555	1000	+	.	gene_id "MSTRG.111001"; transcript_id "MSTRG.111001.2"; exon_number "10";
chr20	StringTie	exon	34984692	34984715	1000	+	.	gene_id "MSTRG.111001"; transcript_id "MSTRG.111001.2"; exon_number "11";
chr20	StringTie	exon	34984854	34984946	1000	+	.	gene_id "MSTRG.111001"; transcript_id "MSTRG.111001.2"; exon_number "12";
chr20	StringTie	exon	34985066	34985129	1000	+	.	gene_id "MSTRG.111001"; transcript_id "MSTRG.111001.2"; exon_number "13";
chr20	StringTie	exon	34986100	34986198	1000	+	.	gene_id "MSTRG.111001"; transcript_id "MSTRG.111001.2"; exon_number "14";
chr20	StringTie	exon	34986886	34986989	1000	+	.	gene_id "MSTRG.111001"; transcript_id "MSTRG.111001.2"; exon_number "15";
chr20	StringTie	exon	34987149	34987287	1000	+	.	gene_id "MSTRG.111001"; transcript_id "MSTRG.111001.2"; exon_number "16";
chr20	StringTie	exon	34987557	34987675	1000	+	.	gene_id "MSTRG.111001"; transcript_id "MSTRG.111001.2"; exon_number "17";
chr20	StringTie	exon	34987765	34987914	1000	+	.	gene_id "MSTRG.111001"; transcript_id "MSTRG.111001.2"; exon_number "18";
chr20	StringTie	exon	34988092	34988262	1000	+	.	gene_id "MSTRG.111001"; transcript_id "MSTRG.111001.2"; exon_number "19";
chr20	StringTie	exon	34989740	34989919	1000	+	.	gene_id "MSTRG.111001"; transcript_id "MSTRG.111001.2"; exon_number "20";
chr20	StringTie	exon	34990014	34990146	1000	+	.	gene_id "MSTRG.111001"; transcript_id "MSTRG.111001.2"; exon_number "21";
chr20	StringTie	exon	34990234	34990310	1000	+	.	gene_id "MSTRG.111001"; transcript_id "MSTRG.111001.2"; exon_number "22";
chr20	StringTie	exon	34990738	34990825	1000	+	.	gene_id "MSTRG.111001"; transcript_id "MSTRG.111001.2"; exon_number "23";
chr20	StringTie	exon	34991004	34991121	1000	+	.	gene_id "MSTRG.111001"; transcript_id "MSTRG.111001.2"; exon_number "24";
chr20	StringTie	exon	34993102	34993225	1000	+	.	gene_id "MSTRG.111001"; transcript_id "MSTRG.111001.2"; exon_number "25";
chr20	StringTie	exon	34993334	34993470	1000	+	.	gene_id "MSTRG.111001"; transcript_id "MSTRG.111001.2"; exon_number "26";
chr20	StringTie	exon	34994146	34994401	1000	+	.	gene_id "MSTRG.111001"; transcript_id "MSTRG.111001.2"; exon_number "27";
chr20	StringTie	exon	34995336	34995578	1000	+	.	gene_id "MSTRG.111001"; transcript_id "MSTRG.111001.2"; exon_number "28";
chr20	StringTie	exon	34996346	34996522	1000	+	.	gene_id "MSTRG.111001"; transcript_id "MSTRG.111001.2"; exon_number "29";
chr20	StringTie	exon	34996613	34996758	1000	+	.	gene_id "MSTRG.111001"; transcript_id "MSTRG.111001.2"; exon_number "30";
chr20	StringTie	exon	34997083	34997173	1000	+	.	gene_id "MSTRG.111001"; transcript_id "MSTRG.111001.2"; exon_number "31";
chr20	StringTie	exon	34997251	34997640	1000	+	.	gene_id "MSTRG.111001"; transcript_id "MSTRG.111001.2"; exon_number "32";
chr20	StringTie	exon	34998295	34998421	1000	+	.	gene_id "MSTRG.111001"; transcript_id "MSTRG.111001.2"; exon_number "33";
chr20	StringTie	exon	34998511	34998629	1000	+	.	gene_id "MSTRG.111001"; transcript_id "MSTRG.111001.2"; exon_number "34";
chr20	StringTie	exon	34998719	34998915	1000	+	.	gene_id "MSTRG.111001"; transcript_id "MSTRG.111001.2"; exon_number "35";
chr20	StringTie	exon	34999056	34999405	1000	+	.	gene_id "MSTRG.111001"; transcript_id "MSTRG.111001.2"; exon_number "36";
chr20	StringTie	exon	34999571	34999695	1000	+	.	gene_id "MSTRG.111001"; transcript_id "MSTRG.111001.2"; exon_number "37";
chr20	StringTie	exon	34999791	34999906	1000	+	.	gene_id "MSTRG.111001"; transcript_id "MSTRG.111001.2"; exon_number "38";
chr20	StringTie	exon	35000293	35000689	1000	+	.	gene_id "MSTRG.111001"; transcript_id "MSTRG.111001.2"; exon_number "39";
chr20	StringTie	exon	35000768	35000893	1000	+	.	gene_id "MSTRG.111001"; transcript_id "MSTRG.111001.2"; exon_number "40";
chr20	StringTie	exon	35000988	35001158	1000	+	.	gene_id "MSTRG.111001"; transcript_id "MSTRG.111001.2"; exon_number "41";
chr20	StringTie	exon	35001245	35001349	1000	+	.	gene_id "MSTRG.111001"; transcript_id "MSTRG.111001.2"; exon_number "42";
chr20	StringTie	exon	35001431	35001526	1000	+	.	gene_id "MSTRG.111001"; transcript_id "MSTRG.111001.2"; exon_number "43";
chr20	StringTie	exon	35001948	35002085	1000	+	.	gene_id "MSTRG.111001"; transcript_id "MSTRG.111001.2"; exon_number "44";
chr20	StringTie	exon	35002177	35002656	1000	+	.	gene_id "MSTRG.111001"; transcript_id "MSTRG.111001.2"; exon_number "45";
chr20	StringTie	exon	35002681	35003397	1000	+	.	gene_id "MSTRG.111001"; transcript_id "MSTRG.111001.2"; exon_number "46";
chr20	StringTie	transcript	34976872	35003107	1000	+	.	gene_id "MSTRG.111001"; transcript_id "MSTRG.111001.20";
chr20	StringTie	exon	34976872	34977004	1000	+	.	gene_id "MSTRG.111001"; transcript_id "MSTRG.111001.20"; exon_number "1";
chr20	StringTie	exon	34977632	34977680	1000	+	.	gene_id "MSTRG.111001"; transcript_id "MSTRG.111001.20"; exon_number "2";
chr20	StringTie	exon	34977934	34978096	1000	+	.	gene_id "MSTRG.111001"; transcript_id "MSTRG.111001.20"; exon_number "3";
chr20	StringTie	exon	34979390	34979496	1000	+	.	gene_id "MSTRG.111001"; transcript_id "MSTRG.111001.20"; exon_number "4";
chr20	StringTie	exon	34979661	34979804	1000	+	.	gene_id "MSTRG.111001"; transcript_id "MSTRG.111001.20"; exon_number "5";
chr20	StringTie	exon	34980578	34980734	1000	+	.	gene_id "MSTRG.111001"; transcript_id "MSTRG.111001.20"; exon_number "6";
chr20	StringTie	exon	34981033	34981060	1000	+	.	gene_id "MSTRG.111001"; transcript_id "MSTRG.111001.20"; exon_number "7";
chr20	StringTie	exon	34984692	34984715	1000	+	.	gene_id "MSTRG.111001"; transcript_id "MSTRG.111001.20"; exon_number "8";
chr20	StringTie	exon	34984854	34984946	1000	+	.	gene_id "MSTRG.111001"; transcript_id "MSTRG.111001.20"; exon_number "9";
chr20	StringTie	exon	34985066	34985129	1000	+	.	gene_id "MSTRG.111001"; transcript_id "MSTRG.111001.20"; exon_number "10";
chr20	StringTie	exon	34986100	34986198	1000	+	.	gene_id "MSTRG.111001"; transcript_id "MSTRG.111001.20"; exon_number "11";
chr20	StringTie	exon	34986886	34986989	1000	+	.	gene_id "MSTRG.111001"; transcript_id "MSTRG.111001.20"; exon_number "12";
chr20	StringTie	exon	34987149	34987287	1000	+	.	gene_id "MSTRG.111001"; transcript_id "MSTRG.111001.20"; exon_number "13";
chr20	StringTie	exon	34987557	34987675	1000	+	.	gene_id "MSTRG.111001"; transcript_id "MSTRG.111001.20"; exon_number "14";
chr20	StringTie	exon	34987765	34987914	1000	+	.	gene_id "MSTRG.111001"; transcript_id "MSTRG.111001.20"; exon_number "15";
chr20	StringTie	exon	34988092	34988262	1000	+	.	gene_id "MSTRG.111001"; transcript_id "MSTRG.111001.20"; exon_number "16";
chr20	StringTie	exon	34989740	34989919	1000	+	.	gene_id "MSTRG.111001"; transcript_id "MSTRG.111001.20"; exon_number "17";
chr20	StringTie	exon	34990014	34990146	1000	+	.	gene_id "MSTRG.111001"; transcript_id "MSTRG.111001.20"; exon_number "18";
chr20	StringTie	exon	34990234	34990310	1000	+	.	gene_id "MSTRG.111001"; transcript_id "MSTRG.111001.20"; exon_number "19";
chr20	StringTie	exon	34990738	34990825	1000	+	.	gene_id "MSTRG.111001"; transcript_id "MSTRG.111001.20"; exon_number "20";
chr20	StringTie	exon	34991004	34991121	1000	+	.	gene_id "MSTRG.111001"; transcript_id "MSTRG.111001.20"; exon_number "21";
chr20	StringTie	exon	34993102	34993225	1000	+	.	gene_id "MSTRG.111001"; transcript_id "MSTRG.111001.20"; exon_number "22";
chr20	StringTie	exon	34993334	34993470	1000	+	.	gene_id "MSTRG.111001"; transcript_id "MSTRG.111001.20"; exon_number "23";
chr20	StringTie	exon	34994146	34994401	1000	+	.	gene_id "MSTRG.111001"; transcript_id "MSTRG.111001.20"; exon_number "24";
chr20	StringTie	exon	34995336	34995578	1000	+	.	gene_id "MSTRG.111001"; transcript_id "MSTRG.111001.20"; exon_number "25";
chr20	StringTie	exon	34996346	34996522	1000	+	.	gene_id "MSTRG.111001"; transcript_id "MSTRG.111001.20"; exon_number "26";
chr20	StringTie	exon	34996613	34996758	1000	+	.	gene_id "MSTRG.111001"; transcript_id "MSTRG.111001.20"; exon_number "27";
chr20	StringTie	exon	34997083	34997173	1000	+	.	gene_id "MSTRG.111001"; transcript_id "MSTRG.111001.20"; exon_number "28";
chr20	StringTie	exon	34997251	34997640	1000	+	.	gene_id "MSTRG.111001"; transcript_id "MSTRG.111001.20"; exon_number "29";
chr20	StringTie	exon	34998295	34998421	1000	+	.	gene_id "MSTRG.111001"; transcript_id "MSTRG.111001.20"; exon_number "30";
chr20	StringTie	exon	34998511	34998629	1000	+	.	gene_id "MSTRG.111001"; transcript_id "MSTRG.111001.20"; exon_number "31";
chr20	StringTie	exon	34998719	34998915	1000	+	.	gene_id "MSTRG.111001"; transcript_id "MSTRG.111001.20"; exon_number "32";
chr20	StringTie	exon	34999056	34999405	1000	+	.	gene_id "MSTRG.111001"; transcript_id "MSTRG.111001.20"; exon_number "33";
chr20	StringTie	exon	34999571	34999695	1000	+	.	gene_id "MSTRG.111001"; transcript_id "MSTRG.111001.20"; exon_number "34";
chr20	StringTie	exon	34999791	34999906	1000	+	.	gene_id "MSTRG.111001"; transcript_id "MSTRG.111001.20"; exon_number "35";
chr20	StringTie	exon	35000293	35000689	1000	+	.	gene_id "MSTRG.111001"; transcript_id "MSTRG.111001.20"; exon_number "36";
chr20	StringTie	exon	35000768	35000893	1000	+	.	gene_id "MSTRG.111001"; transcript_id "MSTRG.111001.20"; exon_number "37";
chr20	StringTie	exon	35000988	35001158	1000	+	.	gene_id "MSTRG.111001"; transcript_id "MSTRG.111001.20"; exon_number "38";
chr20	StringTie	exon	35001245	35001349	1000	+	.	gene_id "MSTRG.111001"; transcript_id "MSTRG.111001.20"; exon_number "39";
chr20	StringTie	exon	35001431	35001526	1000	+	.	gene_id "MSTRG.111001"; transcript_id "MSTRG.111001.20"; exon_number "40";
chr20	StringTie	exon	35001948	35002085	1000	+	.	gene_id "MSTRG.111001"; transcript_id "MSTRG.111001.20"; exon_number "41";
chr20	StringTie	exon	35002177	35002502	1000	+	.	gene_id "MSTRG.111001"; transcript_id "MSTRG.111001.20"; exon_number "42";
chr20	StringTie	exon	35002749	35003107	1000	+	.	gene_id "MSTRG.111001"; transcript_id "MSTRG.111001.20"; exon_number "43";
chr20	StringTie	transcript	34976872	35002442	1000	+	.	gene_id "MSTRG.111001"; transcript_id "MSTRG.111001.21";
chr20	StringTie	exon	34976872	34977004	1000	+	.	gene_id "MSTRG.111001"; transcript_id "MSTRG.111001.21"; exon_number "1";
chr20	StringTie	exon	34977632	34977680	1000	+	.	gene_id "MSTRG.111001"; transcript_id "MSTRG.111001.21"; exon_number "2";
chr20	StringTie	exon	34977934	34978096	1000	+	.	gene_id "MSTRG.111001"; transcript_id "MSTRG.111001.21"; exon_number "3";
chr20	StringTie	exon	34979390	34979496	1000	+	.	gene_id "MSTRG.111001"; transcript_id "MSTRG.111001.21"; exon_number "4";
chr20	StringTie	exon	34979661	34979804	1000	+	.	gene_id "MSTRG.111001"; transcript_id "MSTRG.111001.21"; exon_number "5";
chr20	StringTie	exon	34980578	34980734	1000	+	.	gene_id "MSTRG.111001"; transcript_id "MSTRG.111001.21"; exon_number "6";
chr20	StringTie	exon	34981033	34984715	1000	+	.	gene_id "MSTRG.111001"; transcript_id "MSTRG.111001.21"; exon_number "7";
chr20	StringTie	exon	34984854	34984946	1000	+	.	gene_id "MSTRG.111001"; transcript_id "MSTRG.111001.21"; exon_number "8";
chr20	StringTie	exon	34985066	34986198	1000	+	.	gene_id "MSTRG.111001"; transcript_id "MSTRG.111001.21"; exon_number "9";
chr20	StringTie	exon	34986886	34987675	1000	+	.	gene_id "MSTRG.111001"; transcript_id "MSTRG.111001.21"; exon_number "10";
chr20	StringTie	exon	34987765	34987914	1000	+	.	gene_id "MSTRG.111001"; transcript_id "MSTRG.111001.21"; exon_number "11";
chr20	StringTie	exon	34988092	34988262	1000	+	.	gene_id "MSTRG.111001"; transcript_id "MSTRG.111001.21"; exon_number "12";
chr20	StringTie	exon	34989740	34989919	1000	+	.	gene_id "MSTRG.111001"; transcript_id "MSTRG.111001.21"; exon_number "13";
chr20	StringTie	exon	34990014	34990146	1000	+	.	gene_id "MSTRG.111001"; transcript_id "MSTRG.111001.21"; exon_number "14";
chr20	StringTie	exon	34990234	34990310	1000	+	.	gene_id "MSTRG.111001"; transcript_id "MSTRG.111001.21"; exon_number "15";
chr20	StringTie	exon	34990738	34990825	1000	+	.	gene_id "MSTRG.111001"; transcript_id "MSTRG.111001.21"; exon_number "16";
chr20	StringTie	exon	34991004	34991121	1000	+	.	gene_id "MSTRG.111001"; transcript_id "MSTRG.111001.21"; exon_number "17";
chr20	StringTie	exon	34993102	34993225	1000	+	.	gene_id "MSTRG.111001"; transcript_id "MSTRG.111001.21"; exon_number "18";
chr20	StringTie	exon	34993334	34993470	1000	+	.	gene_id "MSTRG.111001"; transcript_id "MSTRG.111001.21"; exon_number "19";
chr20	StringTie	exon	34993673	34993746	1000	+	.	gene_id "MSTRG.111001"; transcript_id "MSTRG.111001.21"; exon_number "20";
chr20	StringTie	exon	34994146	34994401	1000	+	.	gene_id "MSTRG.111001"; transcript_id "MSTRG.111001.21"; exon_number "21";
chr20	StringTie	exon	34995336	34995578	1000	+	.	gene_id "MSTRG.111001"; transcript_id "MSTRG.111001.21"; exon_number "22";
chr20	StringTie	exon	34996123	34996522	1000	+	.	gene_id "MSTRG.111001"; transcript_id "MSTRG.111001.21"; exon_number "23";
chr20	StringTie	exon	34996613	34996758	1000	+	.	gene_id "MSTRG.111001"; transcript_id "MSTRG.111001.21"; exon_number "24";
chr20	StringTie	exon	34997083	34997173	1000	+	.	gene_id "MSTRG.111001"; transcript_id "MSTRG.111001.21"; exon_number "25";
chr20	StringTie	exon	34997251	34997640	1000	+	.	gene_id "MSTRG.111001"; transcript_id "MSTRG.111001.21"; exon_number "26";
chr20	StringTie	exon	34998295	34998421	1000	+	.	gene_id "MSTRG.111001"; transcript_id "MSTRG.111001.21"; exon_number "27";
chr20	StringTie	exon	34998511	34998629	1000	+	.	gene_id "MSTRG.111001"; transcript_id "MSTRG.111001.21"; exon_number "28";
chr20	StringTie	exon	34998719	34998915	1000	+	.	gene_id "MSTRG.111001"; transcript_id "MSTRG.111001.21"; exon_number "29";
chr20	StringTie	exon	34999081	34999405	1000	+	.	gene_id "MSTRG.111001"; transcript_id "MSTRG.111001.21"; exon_number "30";
chr20	StringTie	exon	34999571	34999695	1000	+	.	gene_id "MSTRG.111001"; transcript_id "MSTRG.111001.21"; exon_number "31";
chr20	StringTie	exon	34999791	34999906	1000	+	.	gene_id "MSTRG.111001"; transcript_id "MSTRG.111001.21"; exon_number "32";
chr20	StringTie	exon	35000293	35000689	1000	+	.	gene_id "MSTRG.111001"; transcript_id "MSTRG.111001.21"; exon_number "33";
chr20	StringTie	exon	35000775	35000893	1000	+	.	gene_id "MSTRG.111001"; transcript_id "MSTRG.111001.21"; exon_number "34";
chr20	StringTie	exon	35000988	35001158	1000	+	.	gene_id "MSTRG.111001"; transcript_id "MSTRG.111001.21"; exon_number "35";
chr20	StringTie	exon	35001245	35001349	1000	+	.	gene_id "MSTRG.111001"; transcript_id "MSTRG.111001.21"; exon_number "36";
chr20	StringTie	exon	35001431	35001526	1000	+	.	gene_id "MSTRG.111001"; transcript_id "MSTRG.111001.21"; exon_number "37";
chr20	StringTie	exon	35001948	35002085	1000	+	.	gene_id "MSTRG.111001"; transcript_id "MSTRG.111001.21"; exon_number "38";
chr20	StringTie	exon	35002177	35002442	1000	+	.	gene_id "MSTRG.111001"; transcript_id "MSTRG.111001.21"; exon_number "39";
chr20	StringTie	transcript	34976872	35002462	1000	+	.	gene_id "MSTRG.111001"; transcript_id "MSTRG.111001.22";
chr20	StringTie	exon	34976872	34977004	1000	+	.	gene_id "MSTRG.111001"; transcript_id "MSTRG.111001.22"; exon_number "1";
chr20	StringTie	exon	34977632	34977680	1000	+	.	gene_id "MSTRG.111001"; transcript_id "MSTRG.111001.22"; exon_number "2";
chr20	StringTie	exon	34977934	34978096	1000	+	.	gene_id "MSTRG.111001"; transcript_id "MSTRG.111001.22"; exon_number "3";
chr20	StringTie	exon	34979390	34979496	1000	+	.	gene_id "MSTRG.111001"; transcript_id "MSTRG.111001.22"; exon_number "4";
chr20	StringTie	exon	34979661	34979804	1000	+	.	gene_id "MSTRG.111001"; transcript_id "MSTRG.111001.22"; exon_number "5";
chr20	StringTie	exon	34980578	34980734	1000	+	.	gene_id "MSTRG.111001"; transcript_id "MSTRG.111001.22"; exon_number "6";
chr20	StringTie	exon	34981033	34981060	1000	+	.	gene_id "MSTRG.111001"; transcript_id "MSTRG.111001.22"; exon_number "7";
chr20	StringTie	exon	34982459	34982555	1000	+	.	gene_id "MSTRG.111001"; transcript_id "MSTRG.111001.22"; exon_number "8";
chr20	StringTie	exon	34984692	34984715	1000	+	.	gene_id "MSTRG.111001"; transcript_id "MSTRG.111001.22"; exon_number "9";
chr20	StringTie	exon	34984854	34984946	1000	+	.	gene_id "MSTRG.111001"; transcript_id "MSTRG.111001.22"; exon_number "10";
chr20	StringTie	exon	34985066	34985129	1000	+	.	gene_id "MSTRG.111001"; transcript_id "MSTRG.111001.22"; exon_number "11";
chr20	StringTie	exon	34986100	34986198	1000	+	.	gene_id "MSTRG.111001"; transcript_id "MSTRG.111001.22"; exon_number "12";
chr20	StringTie	exon	34986886	34987675	1000	+	.	gene_id "MSTRG.111001"; transcript_id "MSTRG.111001.22"; exon_number "13";
chr20	StringTie	exon	34987765	34987914	1000	+	.	gene_id "MSTRG.111001"; transcript_id "MSTRG.111001.22"; exon_number "14";
chr20	StringTie	exon	34988092	34988262	1000	+	.	gene_id "MSTRG.111001"; transcript_id "MSTRG.111001.22"; exon_number "15";
chr20	StringTie	exon	34989740	34989919	1000	+	.	gene_id "MSTRG.111001"; transcript_id "MSTRG.111001.22"; exon_number "16";
chr20	StringTie	exon	34990014	34990146	1000	+	.	gene_id "MSTRG.111001"; transcript_id "MSTRG.111001.22"; exon_number "17";
chr20	StringTie	exon	34990234	34990310	1000	+	.	gene_id "MSTRG.111001"; transcript_id "MSTRG.111001.22"; exon_number "18";
chr20	StringTie	exon	34990738	34990825	1000	+	.	gene_id "MSTRG.111001"; transcript_id "MSTRG.111001.22"; exon_number "19";
chr20	StringTie	exon	34991004	34991121	1000	+	.	gene_id "MSTRG.111001"; transcript_id "MSTRG.111001.22"; exon_number "20";
chr20	StringTie	exon	34993102	34993225	1000	+	.	gene_id "MSTRG.111001"; transcript_id "MSTRG.111001.22"; exon_number "21";
chr20	StringTie	exon	34993334	34993470	1000	+	.	gene_id "MSTRG.111001"; transcript_id "MSTRG.111001.22"; exon_number "22";
chr20	StringTie	exon	34993673	34993746	1000	+	.	gene_id "MSTRG.111001"; transcript_id "MSTRG.111001.22"; exon_number "23";
chr20	StringTie	exon	34994146	34994401	1000	+	.	gene_id "MSTRG.111001"; transcript_id "MSTRG.111001.22"; exon_number "24";
chr20	StringTie	exon	34995336	34995578	1000	+	.	gene_id "MSTRG.111001"; transcript_id "MSTRG.111001.22"; exon_number "25";
chr20	StringTie	exon	34996346	34996522	1000	+	.	gene_id "MSTRG.111001"; transcript_id "MSTRG.111001.22"; exon_number "26";
chr20	StringTie	exon	34996613	34996758	1000	+	.	gene_id "MSTRG.111001"; transcript_id "MSTRG.111001.22"; exon_number "27";
chr20	StringTie	exon	34997083	34997173	1000	+	.	gene_id "MSTRG.111001"; transcript_id "MSTRG.111001.22"; exon_number "28";
chr20	StringTie	exon	34997251	34997640	1000	+	.	gene_id "MSTRG.111001"; transcript_id "MSTRG.111001.22"; exon_number "29";
chr20	StringTie	exon	34998295	34998421	1000	+	.	gene_id "MSTRG.111001"; transcript_id "MSTRG.111001.22"; exon_number "30";
chr20	StringTie	exon	34998511	34998629	1000	+	.	gene_id "MSTRG.111001"; transcript_id "MSTRG.111001.22"; exon_number "31";
chr20	StringTie	exon	34998719	34998915	1000	+	.	gene_id "MSTRG.111001"; transcript_id "MSTRG.111001.22"; exon_number "32";
chr20	StringTie	exon	34999056	34999405	1000	+	.	gene_id "MSTRG.111001"; transcript_id "MSTRG.111001.22"; exon_number "33";
chr20	StringTie	exon	34999571	34999695	1000	+	.	gene_id "MSTRG.111001"; transcript_id "MSTRG.111001.22"; exon_number "34";
chr20	StringTie	exon	34999791	34999906	1000	+	.	gene_id "MSTRG.111001"; transcript_id "MSTRG.111001.22"; exon_number "35";
chr20	StringTie	exon	35000293	35000689	1000	+	.	gene_id "MSTRG.111001"; transcript_id "MSTRG.111001.22"; exon_number "36";
chr20	StringTie	exon	35000775	35000893	1000	+	.	gene_id "MSTRG.111001"; transcript_id "MSTRG.111001.22"; exon_number "37";
chr20	StringTie	exon	35000988	35001158	1000	+	.	gene_id "MSTRG.111001"; transcript_id "MSTRG.111001.22"; exon_number "38";
chr20	StringTie	exon	35001245	35001349	1000	+	.	gene_id "MSTRG.111001"; transcript_id "MSTRG.111001.22"; exon_number "39";
chr20	StringTie	exon	35001431	35001526	1000	+	.	gene_id "MSTRG.111001"; transcript_id "MSTRG.111001.22"; exon_number "40";
chr20	StringTie	exon	35001948	35002085	1000	+	.	gene_id "MSTRG.111001"; transcript_id "MSTRG.111001.22"; exon_number "41";
chr20	StringTie	exon	35002177	35002462	1000	+	.	gene_id "MSTRG.111001"; transcript_id "MSTRG.111001.22"; exon_number "42";
chr20	StringTie	transcript	34977563	35003320	1000	+	.	gene_id "MSTRG.111001"; transcript_id "MSTRG.111001.23";
chr20	StringTie	exon	34977563	34977680	1000	+	.	gene_id "MSTRG.111001"; transcript_id "MSTRG.111001.23"; exon_number "1";
chr20	StringTie	exon	34977934	34978096	1000	+	.	gene_id "MSTRG.111001"; transcript_id "MSTRG.111001.23"; exon_number "2";
chr20	StringTie	exon	34979390	34979496	1000	+	.	gene_id "MSTRG.111001"; transcript_id "MSTRG.111001.23"; exon_number "3";
chr20	StringTie	exon	34979661	34979804	1000	+	.	gene_id "MSTRG.111001"; transcript_id "MSTRG.111001.23"; exon_number "4";
chr20	StringTie	exon	34980578	34980734	1000	+	.	gene_id "MSTRG.111001"; transcript_id "MSTRG.111001.23"; exon_number "5";
chr20	StringTie	exon	34981033	34981060	1000	+	.	gene_id "MSTRG.111001"; transcript_id "MSTRG.111001.23"; exon_number "6";
chr20	StringTie	exon	34984692	34984715	1000	+	.	gene_id "MSTRG.111001"; transcript_id "MSTRG.111001.23"; exon_number "7";
chr20	StringTie	exon	34984854	34984946	1000	+	.	gene_id "MSTRG.111001"; transcript_id "MSTRG.111001.23"; exon_number "8";
chr20	StringTie	exon	34985066	34985129	1000	+	.	gene_id "MSTRG.111001"; transcript_id "MSTRG.111001.23"; exon_number "9";
chr20	StringTie	exon	34986886	34987287	1000	+	.	gene_id "MSTRG.111001"; transcript_id "MSTRG.111001.23"; exon_number "10";
chr20	StringTie	exon	34987557	34987675	1000	+	.	gene_id "MSTRG.111001"; transcript_id "MSTRG.111001.23"; exon_number "11";
chr20	StringTie	exon	34987765	34987914	1000	+	.	gene_id "MSTRG.111001"; transcript_id "MSTRG.111001.23"; exon_number "12";
chr20	StringTie	exon	34988092	34988262	1000	+	.	gene_id "MSTRG.111001"; transcript_id "MSTRG.111001.23"; exon_number "13";
chr20	StringTie	exon	34989740	34989919	1000	+	.	gene_id "MSTRG.111001"; transcript_id "MSTRG.111001.23"; exon_number "14";
chr20	StringTie	exon	34990014	34990146	1000	+	.	gene_id "MSTRG.111001"; transcript_id "MSTRG.111001.23"; exon_number "15";
chr20	StringTie	exon	34990234	34990310	1000	+	.	gene_id "MSTRG.111001"; transcript_id "MSTRG.111001.23"; exon_number "16";
chr20	StringTie	exon	34990738	34990825	1000	+	.	gene_id "MSTRG.111001"; transcript_id "MSTRG.111001.23"; exon_number "17";
chr20	StringTie	exon	34991004	34991121	1000	+	.	gene_id "MSTRG.111001"; transcript_id "MSTRG.111001.23"; exon_number "18";
chr20	StringTie	exon	34993102	34993225	1000	+	.	gene_id "MSTRG.111001"; transcript_id "MSTRG.111001.23"; exon_number "19";
chr20	StringTie	exon	34993334	34993470	1000	+	.	gene_id "MSTRG.111001"; transcript_id "MSTRG.111001.23"; exon_number "20";
chr20	StringTie	exon	34994146	34994401	1000	+	.	gene_id "MSTRG.111001"; transcript_id "MSTRG.111001.23"; exon_number "21";
chr20	StringTie	exon	34995336	34995578	1000	+	.	gene_id "MSTRG.111001"; transcript_id "MSTRG.111001.23"; exon_number "22";
chr20	StringTie	exon	34996346	34996522	1000	+	.	gene_id "MSTRG.111001"; transcript_id "MSTRG.111001.23"; exon_number "23";
chr20	StringTie	exon	34996613	34996758	1000	+	.	gene_id "MSTRG.111001"; transcript_id "MSTRG.111001.23"; exon_number "24";
chr20	StringTie	exon	34997083	34997173	1000	+	.	gene_id "MSTRG.111001"; transcript_id "MSTRG.111001.23"; exon_number "25";
chr20	StringTie	exon	34997251	34997640	1000	+	.	gene_id "MSTRG.111001"; transcript_id "MSTRG.111001.23"; exon_number "26";
chr20	StringTie	exon	34998295	34998421	1000	+	.	gene_id "MSTRG.111001"; transcript_id "MSTRG.111001.23"; exon_number "27";
chr20	StringTie	exon	34998511	34998629	1000	+	.	gene_id "MSTRG.111001"; transcript_id "MSTRG.111001.23"; exon_number "28";
chr20	StringTie	exon	34998719	34998915	1000	+	.	gene_id "MSTRG.111001"; transcript_id "MSTRG.111001.23"; exon_number "29";
chr20	StringTie	exon	34999056	34999405	1000	+	.	gene_id "MSTRG.111001"; transcript_id "MSTRG.111001.23"; exon_number "30";
chr20	StringTie	exon	34999571	34999695	1000	+	.	gene_id "MSTRG.111001"; transcript_id "MSTRG.111001.23"; exon_number "31";
chr20	StringTie	exon	34999791	34999906	1000	+	.	gene_id "MSTRG.111001"; transcript_id "MSTRG.111001.23"; exon_number "32";
chr20	StringTie	exon	35000293	35000689	1000	+	.	gene_id "MSTRG.111001"; transcript_id "MSTRG.111001.23"; exon_number "33";
chr20	StringTie	exon	35000768	35000893	1000	+	.	gene_id "MSTRG.111001"; transcript_id "MSTRG.111001.23"; exon_number "34";
chr20	StringTie	exon	35000988	35001158	1000	+	.	gene_id "MSTRG.111001"; transcript_id "MSTRG.111001.23"; exon_number "35";
chr20	StringTie	exon	35001245	35001349	1000	+	.	gene_id "MSTRG.111001"; transcript_id "MSTRG.111001.23"; exon_number "36";
chr20	StringTie	exon	35001431	35001526	1000	+	.	gene_id "MSTRG.111001"; transcript_id "MSTRG.111001.23"; exon_number "37";
chr20	StringTie	exon	35001948	35002085	1000	+	.	gene_id "MSTRG.111001"; transcript_id "MSTRG.111001.23"; exon_number "38";
chr20	StringTie	exon	35002177	35002656	1000	+	.	gene_id "MSTRG.111001"; transcript_id "MSTRG.111001.23"; exon_number "39";
chr20	StringTie	exon	35002715	35003044	1000	+	.	gene_id "MSTRG.111001"; transcript_id "MSTRG.111001.23"; exon_number "40";
chr20	StringTie	exon	35003080	35003320	1000	+	.	gene_id "MSTRG.111001"; transcript_id "MSTRG.111001.23"; exon_number "41";
chr20	StringTie	transcript	34977566	35003137	1000	+	.	gene_id "MSTRG.111001"; transcript_id "MSTRG.111001.24";
chr20	StringTie	exon	34977566	34977680	1000	+	.	gene_id "MSTRG.111001"; transcript_id "MSTRG.111001.24"; exon_number "1";
chr20	StringTie	exon	34977934	34978096	1000	+	.	gene_id "MSTRG.111001"; transcript_id "MSTRG.111001.24"; exon_number "2";
chr20	StringTie	exon	34979390	34979496	1000	+	.	gene_id "MSTRG.111001"; transcript_id "MSTRG.111001.24"; exon_number "3";
chr20	StringTie	exon	34979661	34979804	1000	+	.	gene_id "MSTRG.111001"; transcript_id "MSTRG.111001.24"; exon_number "4";
chr20	StringTie	exon	34980578	34980734	1000	+	.	gene_id "MSTRG.111001"; transcript_id "MSTRG.111001.24"; exon_number "5";
chr20	StringTie	exon	34981033	34981060	1000	+	.	gene_id "MSTRG.111001"; transcript_id "MSTRG.111001.24"; exon_number "6";
chr20	StringTie	exon	34984692	34984715	1000	+	.	gene_id "MSTRG.111001"; transcript_id "MSTRG.111001.24"; exon_number "7";
chr20	StringTie	exon	34984854	34984946	1000	+	.	gene_id "MSTRG.111001"; transcript_id "MSTRG.111001.24"; exon_number "8";
chr20	StringTie	exon	34985066	34985129	1000	+	.	gene_id "MSTRG.111001"; transcript_id "MSTRG.111001.24"; exon_number "9";
chr20	StringTie	exon	34986100	34986198	1000	+	.	gene_id "MSTRG.111001"; transcript_id "MSTRG.111001.24"; exon_number "10";
chr20	StringTie	exon	34986886	34986989	1000	+	.	gene_id "MSTRG.111001"; transcript_id "MSTRG.111001.24"; exon_number "11";
chr20	StringTie	exon	34987149	34987287	1000	+	.	gene_id "MSTRG.111001"; transcript_id "MSTRG.111001.24"; exon_number "12";
chr20	StringTie	exon	34987557	34987675	1000	+	.	gene_id "MSTRG.111001"; transcript_id "MSTRG.111001.24"; exon_number "13";
chr20	StringTie	exon	34987765	34987914	1000	+	.	gene_id "MSTRG.111001"; transcript_id "MSTRG.111001.24"; exon_number "14";
chr20	StringTie	exon	34988092	34988262	1000	+	.	gene_id "MSTRG.111001"; transcript_id "MSTRG.111001.24"; exon_number "15";
chr20	StringTie	exon	34989740	34989919	1000	+	.	gene_id "MSTRG.111001"; transcript_id "MSTRG.111001.24"; exon_number "16";
chr20	StringTie	exon	34990014	34990146	1000	+	.	gene_id "MSTRG.111001"; transcript_id "MSTRG.111001.24"; exon_number "17";
chr20	StringTie	exon	34990234	34990310	1000	+	.	gene_id "MSTRG.111001"; transcript_id "MSTRG.111001.24"; exon_number "18";
chr20	StringTie	exon	34990738	34990825	1000	+	.	gene_id "MSTRG.111001"; transcript_id "MSTRG.111001.24"; exon_number "19";
chr20	StringTie	exon	34991004	34991121	1000	+	.	gene_id "MSTRG.111001"; transcript_id "MSTRG.111001.24"; exon_number "20";
chr20	StringTie	exon	34993102	34993225	1000	+	.	gene_id "MSTRG.111001"; transcript_id "MSTRG.111001.24"; exon_number "21";
chr20	StringTie	exon	34993334	34993470	1000	+	.	gene_id "MSTRG.111001"; transcript_id "MSTRG.111001.24"; exon_number "22";
chr20	StringTie	exon	34994146	34994401	1000	+	.	gene_id "MSTRG.111001"; transcript_id "MSTRG.111001.24"; exon_number "23";
chr20	StringTie	exon	34995336	34995578	1000	+	.	gene_id "MSTRG.111001"; transcript_id "MSTRG.111001.24"; exon_number "24";
chr20	StringTie	exon	34996346	34996522	1000	+	.	gene_id "MSTRG.111001"; transcript_id "MSTRG.111001.24"; exon_number "25";
chr20	StringTie	exon	34996613	34996758	1000	+	.	gene_id "MSTRG.111001"; transcript_id "MSTRG.111001.24"; exon_number "26";
chr20	StringTie	exon	34997083	34997173	1000	+	.	gene_id "MSTRG.111001"; transcript_id "MSTRG.111001.24"; exon_number "27";
chr20	StringTie	exon	34997251	34997640	1000	+	.	gene_id "MSTRG.111001"; transcript_id "MSTRG.111001.24"; exon_number "28";
chr20	StringTie	exon	34998295	34998421	1000	+	.	gene_id "MSTRG.111001"; transcript_id "MSTRG.111001.24"; exon_number "29";
chr20	StringTie	exon	34998511	34998629	1000	+	.	gene_id "MSTRG.111001"; transcript_id "MSTRG.111001.24"; exon_number "30";
chr20	StringTie	exon	34998719	34998915	1000	+	.	gene_id "MSTRG.111001"; transcript_id "MSTRG.111001.24"; exon_number "31";
chr20	StringTie	exon	34999056	34999405	1000	+	.	gene_id "MSTRG.111001"; transcript_id "MSTRG.111001.24"; exon_number "32";
chr20	StringTie	exon	34999571	34999695	1000	+	.	gene_id "MSTRG.111001"; transcript_id "MSTRG.111001.24"; exon_number "33";
chr20	StringTie	exon	34999791	34999906	1000	+	.	gene_id "MSTRG.111001"; transcript_id "MSTRG.111001.24"; exon_number "34";
chr20	StringTie	exon	35000293	35000689	1000	+	.	gene_id "MSTRG.111001"; transcript_id "MSTRG.111001.24"; exon_number "35";
chr20	StringTie	exon	35000775	35000893	1000	+	.	gene_id "MSTRG.111001"; transcript_id "MSTRG.111001.24"; exon_number "36";
chr20	StringTie	exon	35000988	35001158	1000	+	.	gene_id "MSTRG.111001"; transcript_id "MSTRG.111001.24"; exon_number "37";
chr20	StringTie	exon	35001245	35001349	1000	+	.	gene_id "MSTRG.111001"; transcript_id "MSTRG.111001.24"; exon_number "38";
chr20	StringTie	exon	35001431	35001526	1000	+	.	gene_id "MSTRG.111001"; transcript_id "MSTRG.111001.24"; exon_number "39";
chr20	StringTie	exon	35001948	35002085	1000	+	.	gene_id "MSTRG.111001"; transcript_id "MSTRG.111001.24"; exon_number "40";
chr20	StringTie	exon	35002177	35002496	1000	+	.	gene_id "MSTRG.111001"; transcript_id "MSTRG.111001.24"; exon_number "41";
chr20	StringTie	exon	35002749	35003137	1000	+	.	gene_id "MSTRG.111001"; transcript_id "MSTRG.111001.24"; exon_number "42";
chr20	StringTie	transcript	34977566	35002473	1000	+	.	gene_id "MSTRG.111001"; transcript_id "MSTRG.111001.25";
chr20	StringTie	exon	34977566	34977680	1000	+	.	gene_id "MSTRG.111001"; transcript_id "MSTRG.111001.25"; exon_number "1";
chr20	StringTie	exon	34977934	34978096	1000	+	.	gene_id "MSTRG.111001"; transcript_id "MSTRG.111001.25"; exon_number "2";
chr20	StringTie	exon	34979390	34979496	1000	+	.	gene_id "MSTRG.111001"; transcript_id "MSTRG.111001.25"; exon_number "3";
chr20	StringTie	exon	34979661	34979804	1000	+	.	gene_id "MSTRG.111001"; transcript_id "MSTRG.111001.25"; exon_number "4";
chr20	StringTie	exon	34980578	34980734	1000	+	.	gene_id "MSTRG.111001"; transcript_id "MSTRG.111001.25"; exon_number "5";
chr20	StringTie	exon	34981033	34984715	1000	+	.	gene_id "MSTRG.111001"; transcript_id "MSTRG.111001.25"; exon_number "6";
chr20	StringTie	exon	34984854	34984946	1000	+	.	gene_id "MSTRG.111001"; transcript_id "MSTRG.111001.25"; exon_number "7";
chr20	StringTie	exon	34985066	34985129	1000	+	.	gene_id "MSTRG.111001"; transcript_id "MSTRG.111001.25"; exon_number "8";
chr20	StringTie	exon	34986100	34986198	1000	+	.	gene_id "MSTRG.111001"; transcript_id "MSTRG.111001.25"; exon_number "9";
chr20	StringTie	exon	34986886	34987287	1000	+	.	gene_id "MSTRG.111001"; transcript_id "MSTRG.111001.25"; exon_number "10";
chr20	StringTie	exon	34987557	34987675	1000	+	.	gene_id "MSTRG.111001"; transcript_id "MSTRG.111001.25"; exon_number "11";
chr20	StringTie	exon	34987765	34987914	1000	+	.	gene_id "MSTRG.111001"; transcript_id "MSTRG.111001.25"; exon_number "12";
chr20	StringTie	exon	34988092	34988262	1000	+	.	gene_id "MSTRG.111001"; transcript_id "MSTRG.111001.25"; exon_number "13";
chr20	StringTie	exon	34989324	34989367	1000	+	.	gene_id "MSTRG.111001"; transcript_id "MSTRG.111001.25"; exon_number "14";
chr20	StringTie	exon	34989740	34989919	1000	+	.	gene_id "MSTRG.111001"; transcript_id "MSTRG.111001.25"; exon_number "15";
chr20	StringTie	exon	34990014	34990146	1000	+	.	gene_id "MSTRG.111001"; transcript_id "MSTRG.111001.25"; exon_number "16";
chr20	StringTie	exon	34990234	34990310	1000	+	.	gene_id "MSTRG.111001"; transcript_id "MSTRG.111001.25"; exon_number "17";
chr20	StringTie	exon	34990738	34990825	1000	+	.	gene_id "MSTRG.111001"; transcript_id "MSTRG.111001.25"; exon_number "18";
chr20	StringTie	exon	34991004	34991121	1000	+	.	gene_id "MSTRG.111001"; transcript_id "MSTRG.111001.25"; exon_number "19";
chr20	StringTie	exon	34993102	34993225	1000	+	.	gene_id "MSTRG.111001"; transcript_id "MSTRG.111001.25"; exon_number "20";
chr20	StringTie	exon	34993334	34993470	1000	+	.	gene_id "MSTRG.111001"; transcript_id "MSTRG.111001.25"; exon_number "21";
chr20	StringTie	exon	34994146	34994401	1000	+	.	gene_id "MSTRG.111001"; transcript_id "MSTRG.111001.25"; exon_number "22";
chr20	StringTie	exon	34995336	34995578	1000	+	.	gene_id "MSTRG.111001"; transcript_id "MSTRG.111001.25"; exon_number "23";
chr20	StringTie	exon	34996346	34996522	1000	+	.	gene_id "MSTRG.111001"; transcript_id "MSTRG.111001.25"; exon_number "24";
chr20	StringTie	exon	34996613	34996758	1000	+	.	gene_id "MSTRG.111001"; transcript_id "MSTRG.111001.25"; exon_number "25";
chr20	StringTie	exon	34997083	34997173	1000	+	.	gene_id "MSTRG.111001"; transcript_id "MSTRG.111001.25"; exon_number "26";
chr20	StringTie	exon	34997251	34997640	1000	+	.	gene_id "MSTRG.111001"; transcript_id "MSTRG.111001.25"; exon_number "27";
chr20	StringTie	exon	34998295	34998421	1000	+	.	gene_id "MSTRG.111001"; transcript_id "MSTRG.111001.25"; exon_number "28";
chr20	StringTie	exon	34998511	34998629	1000	+	.	gene_id "MSTRG.111001"; transcript_id "MSTRG.111001.25"; exon_number "29";
chr20	StringTie	exon	34998719	34998915	1000	+	.	gene_id "MSTRG.111001"; transcript_id "MSTRG.111001.25"; exon_number "30";
chr20	StringTie	exon	34999081	34999405	1000	+	.	gene_id "MSTRG.111001"; transcript_id "MSTRG.111001.25"; exon_number "31";
chr20	StringTie	exon	34999571	34999695	1000	+	.	gene_id "MSTRG.111001"; transcript_id "MSTRG.111001.25"; exon_number "32";
chr20	StringTie	exon	34999791	34999906	1000	+	.	gene_id "MSTRG.111001"; transcript_id "MSTRG.111001.25"; exon_number "33";
chr20	StringTie	exon	35000293	35000689	1000	+	.	gene_id "MSTRG.111001"; transcript_id "MSTRG.111001.25"; exon_number "34";
chr20	StringTie	exon	35000775	35000893	1000	+	.	gene_id "MSTRG.111001"; transcript_id "MSTRG.111001.25"; exon_number "35";
chr20	StringTie	exon	35000988	35001158	1000	+	.	gene_id "MSTRG.111001"; transcript_id "MSTRG.111001.25"; exon_number "36";
chr20	StringTie	exon	35001245	35001349	1000	+	.	gene_id "MSTRG.111001"; transcript_id "MSTRG.111001.25"; exon_number "37";
chr20	StringTie	exon	35001431	35001526	1000	+	.	gene_id "MSTRG.111001"; transcript_id "MSTRG.111001.25"; exon_number "38";
chr20	StringTie	exon	35001948	35002085	1000	+	.	gene_id "MSTRG.111001"; transcript_id "MSTRG.111001.25"; exon_number "39";
chr20	StringTie	exon	35002177	35002473	1000	+	.	gene_id "MSTRG.111001"; transcript_id "MSTRG.111001.25"; exon_number "40";
chr20	StringTie	transcript	34977573	35002442	1000	+	.	gene_id "MSTRG.111001"; transcript_id "MSTRG.111001.26";
chr20	StringTie	exon	34977573	34977680	1000	+	.	gene_id "MSTRG.111001"; transcript_id "MSTRG.111001.26"; exon_number "1";
chr20	StringTie	exon	34977934	34978096	1000	+	.	gene_id "MSTRG.111001"; transcript_id "MSTRG.111001.26"; exon_number "2";
chr20	StringTie	exon	34979390	34979496	1000	+	.	gene_id "MSTRG.111001"; transcript_id "MSTRG.111001.26"; exon_number "3";
chr20	StringTie	exon	34979661	34979804	1000	+	.	gene_id "MSTRG.111001"; transcript_id "MSTRG.111001.26"; exon_number "4";
chr20	StringTie	exon	34980578	34980795	1000	+	.	gene_id "MSTRG.111001"; transcript_id "MSTRG.111001.26"; exon_number "5";
chr20	StringTie	exon	34981033	34981060	1000	+	.	gene_id "MSTRG.111001"; transcript_id "MSTRG.111001.26"; exon_number "6";
chr20	StringTie	exon	34984692	34984715	1000	+	.	gene_id "MSTRG.111001"; transcript_id "MSTRG.111001.26"; exon_number "7";
chr20	StringTie	exon	34984854	34984946	1000	+	.	gene_id "MSTRG.111001"; transcript_id "MSTRG.111001.26"; exon_number "8";
chr20	StringTie	exon	34985066	34985129	1000	+	.	gene_id "MSTRG.111001"; transcript_id "MSTRG.111001.26"; exon_number "9";
chr20	StringTie	exon	34986100	34986198	1000	+	.	gene_id "MSTRG.111001"; transcript_id "MSTRG.111001.26"; exon_number "10";
chr20	StringTie	exon	34986886	34986989	1000	+	.	gene_id "MSTRG.111001"; transcript_id "MSTRG.111001.26"; exon_number "11";
chr20	StringTie	exon	34987149	34987287	1000	+	.	gene_id "MSTRG.111001"; transcript_id "MSTRG.111001.26"; exon_number "12";
chr20	StringTie	exon	34987557	34987675	1000	+	.	gene_id "MSTRG.111001"; transcript_id "MSTRG.111001.26"; exon_number "13";
chr20	StringTie	exon	34987765	34987914	1000	+	.	gene_id "MSTRG.111001"; transcript_id "MSTRG.111001.26"; exon_number "14";
chr20	StringTie	exon	34988092	34988262	1000	+	.	gene_id "MSTRG.111001"; transcript_id "MSTRG.111001.26"; exon_number "15";
chr20	StringTie	exon	34989740	34989919	1000	+	.	gene_id "MSTRG.111001"; transcript_id "MSTRG.111001.26"; exon_number "16";
chr20	StringTie	exon	34990014	34990146	1000	+	.	gene_id "MSTRG.111001"; transcript_id "MSTRG.111001.26"; exon_number "17";
chr20	StringTie	exon	34990234	34990310	1000	+	.	gene_id "MSTRG.111001"; transcript_id "MSTRG.111001.26"; exon_number "18";
chr20	StringTie	exon	34990738	34990825	1000	+	.	gene_id "MSTRG.111001"; transcript_id "MSTRG.111001.26"; exon_number "19";
chr20	StringTie	exon	34991004	34991121	1000	+	.	gene_id "MSTRG.111001"; transcript_id "MSTRG.111001.26"; exon_number "20";
chr20	StringTie	exon	34993102	34993225	1000	+	.	gene_id "MSTRG.111001"; transcript_id "MSTRG.111001.26"; exon_number "21";
chr20	StringTie	exon	34993334	34993470	1000	+	.	gene_id "MSTRG.111001"; transcript_id "MSTRG.111001.26"; exon_number "22";
chr20	StringTie	exon	34994146	34994401	1000	+	.	gene_id "MSTRG.111001"; transcript_id "MSTRG.111001.26"; exon_number "23";
chr20	StringTie	exon	34995336	34995578	1000	+	.	gene_id "MSTRG.111001"; transcript_id "MSTRG.111001.26"; exon_number "24";
chr20	StringTie	exon	34996346	34996522	1000	+	.	gene_id "MSTRG.111001"; transcript_id "MSTRG.111001.26"; exon_number "25";
chr20	StringTie	exon	34996613	34996758	1000	+	.	gene_id "MSTRG.111001"; transcript_id "MSTRG.111001.26"; exon_number "26";
chr20	StringTie	exon	34997083	34997173	1000	+	.	gene_id "MSTRG.111001"; transcript_id "MSTRG.111001.26"; exon_number "27";
chr20	StringTie	exon	34997251	34997640	1000	+	.	gene_id "MSTRG.111001"; transcript_id "MSTRG.111001.26"; exon_number "28";
chr20	StringTie	exon	34998295	34998421	1000	+	.	gene_id "MSTRG.111001"; transcript_id "MSTRG.111001.26"; exon_number "29";
chr20	StringTie	exon	34998511	34998629	1000	+	.	gene_id "MSTRG.111001"; transcript_id "MSTRG.111001.26"; exon_number "30";
chr20	StringTie	exon	34998719	34998915	1000	+	.	gene_id "MSTRG.111001"; transcript_id "MSTRG.111001.26"; exon_number "31";
chr20	StringTie	exon	34999056	34999405	1000	+	.	gene_id "MSTRG.111001"; transcript_id "MSTRG.111001.26"; exon_number "32";
chr20	StringTie	exon	34999571	34999695	1000	+	.	gene_id "MSTRG.111001"; transcript_id "MSTRG.111001.26"; exon_number "33";
chr20	StringTie	exon	34999791	34999906	1000	+	.	gene_id "MSTRG.111001"; transcript_id "MSTRG.111001.26"; exon_number "34";
chr20	StringTie	exon	35000293	35000689	1000	+	.	gene_id "MSTRG.111001"; transcript_id "MSTRG.111001.26"; exon_number "35";
chr20	StringTie	exon	35000768	35000893	1000	+	.	gene_id "MSTRG.111001"; transcript_id "MSTRG.111001.26"; exon_number "36";
chr20	StringTie	exon	35000988	35001158	1000	+	.	gene_id "MSTRG.111001"; transcript_id "MSTRG.111001.26"; exon_number "37";
chr20	StringTie	exon	35001245	35001349	1000	+	.	gene_id "MSTRG.111001"; transcript_id "MSTRG.111001.26"; exon_number "38";
chr20	StringTie	exon	35001431	35001526	1000	+	.	gene_id "MSTRG.111001"; transcript_id "MSTRG.111001.26"; exon_number "39";
chr20	StringTie	exon	35001948	35002085	1000	+	.	gene_id "MSTRG.111001"; transcript_id "MSTRG.111001.26"; exon_number "40";
chr20	StringTie	exon	35002177	35002442	1000	+	.	gene_id "MSTRG.111001"; transcript_id "MSTRG.111001.26"; exon_number "41";
chr20	StringTie	transcript	34977581	35003558	1000	+	.	gene_id "MSTRG.111001"; transcript_id "MSTRG.111001.27";
chr20	StringTie	exon	34977581	34977680	1000	+	.	gene_id "MSTRG.111001"; transcript_id "MSTRG.111001.27"; exon_number "1";
chr20	StringTie	exon	34977934	34978096	1000	+	.	gene_id "MSTRG.111001"; transcript_id "MSTRG.111001.27"; exon_number "2";
chr20	StringTie	exon	34979390	34979496	1000	+	.	gene_id "MSTRG.111001"; transcript_id "MSTRG.111001.27"; exon_number "3";
chr20	StringTie	exon	34979661	34979804	1000	+	.	gene_id "MSTRG.111001"; transcript_id "MSTRG.111001.27"; exon_number "4";
chr20	StringTie	exon	34980578	34980734	1000	+	.	gene_id "MSTRG.111001"; transcript_id "MSTRG.111001.27"; exon_number "5";
chr20	StringTie	exon	34981033	34984466	1000	+	.	gene_id "MSTRG.111001"; transcript_id "MSTRG.111001.27"; exon_number "6";
chr20	StringTie	exon	34984692	34984715	1000	+	.	gene_id "MSTRG.111001"; transcript_id "MSTRG.111001.27"; exon_number "7";
chr20	StringTie	exon	34984854	34984946	1000	+	.	gene_id "MSTRG.111001"; transcript_id "MSTRG.111001.27"; exon_number "8";
chr20	StringTie	exon	34985066	34985129	1000	+	.	gene_id "MSTRG.111001"; transcript_id "MSTRG.111001.27"; exon_number "9";
chr20	StringTie	exon	34986100	34986198	1000	+	.	gene_id "MSTRG.111001"; transcript_id "MSTRG.111001.27"; exon_number "10";
chr20	StringTie	exon	34986886	34986989	1000	+	.	gene_id "MSTRG.111001"; transcript_id "MSTRG.111001.27"; exon_number "11";
chr20	StringTie	exon	34987149	34987287	1000	+	.	gene_id "MSTRG.111001"; transcript_id "MSTRG.111001.27"; exon_number "12";
chr20	StringTie	exon	34987557	34987675	1000	+	.	gene_id "MSTRG.111001"; transcript_id "MSTRG.111001.27"; exon_number "13";
chr20	StringTie	exon	34987765	34987914	1000	+	.	gene_id "MSTRG.111001"; transcript_id "MSTRG.111001.27"; exon_number "14";
chr20	StringTie	exon	34988092	34988262	1000	+	.	gene_id "MSTRG.111001"; transcript_id "MSTRG.111001.27"; exon_number "15";
chr20	StringTie	exon	34989740	34989919	1000	+	.	gene_id "MSTRG.111001"; transcript_id "MSTRG.111001.27"; exon_number "16";
chr20	StringTie	exon	34990014	34990146	1000	+	.	gene_id "MSTRG.111001"; transcript_id "MSTRG.111001.27"; exon_number "17";
chr20	StringTie	exon	34990234	34990310	1000	+	.	gene_id "MSTRG.111001"; transcript_id "MSTRG.111001.27"; exon_number "18";
chr20	StringTie	exon	34990738	34990825	1000	+	.	gene_id "MSTRG.111001"; transcript_id "MSTRG.111001.27"; exon_number "19";
chr20	StringTie	exon	34991004	34991121	1000	+	.	gene_id "MSTRG.111001"; transcript_id "MSTRG.111001.27"; exon_number "20";
chr20	StringTie	exon	34993102	34993225	1000	+	.	gene_id "MSTRG.111001"; transcript_id "MSTRG.111001.27"; exon_number "21";
chr20	StringTie	exon	34993334	34993470	1000	+	.	gene_id "MSTRG.111001"; transcript_id "MSTRG.111001.27"; exon_number "22";
chr20	StringTie	exon	34994146	34994401	1000	+	.	gene_id "MSTRG.111001"; transcript_id "MSTRG.111001.27"; exon_number "23";
chr20	StringTie	exon	34995336	34995578	1000	+	.	gene_id "MSTRG.111001"; transcript_id "MSTRG.111001.27"; exon_number "24";
chr20	StringTie	exon	34996346	34996522	1000	+	.	gene_id "MSTRG.111001"; transcript_id "MSTRG.111001.27"; exon_number "25";
chr20	StringTie	exon	34996613	34996758	1000	+	.	gene_id "MSTRG.111001"; transcript_id "MSTRG.111001.27"; exon_number "26";
chr20	StringTie	exon	34997083	34997173	1000	+	.	gene_id "MSTRG.111001"; transcript_id "MSTRG.111001.27"; exon_number "27";
chr20	StringTie	exon	34997251	34997640	1000	+	.	gene_id "MSTRG.111001"; transcript_id "MSTRG.111001.27"; exon_number "28";
chr20	StringTie	exon	34998295	34998421	1000	+	.	gene_id "MSTRG.111001"; transcript_id "MSTRG.111001.27"; exon_number "29";
chr20	StringTie	exon	34998511	34998629	1000	+	.	gene_id "MSTRG.111001"; transcript_id "MSTRG.111001.27"; exon_number "30";
chr20	StringTie	exon	34998719	34998915	1000	+	.	gene_id "MSTRG.111001"; transcript_id "MSTRG.111001.27"; exon_number "31";
chr20	StringTie	exon	34999056	34999405	1000	+	.	gene_id "MSTRG.111001"; transcript_id "MSTRG.111001.27"; exon_number "32";
chr20	StringTie	exon	34999571	34999695	1000	+	.	gene_id "MSTRG.111001"; transcript_id "MSTRG.111001.27"; exon_number "33";
chr20	StringTie	exon	34999791	34999906	1000	+	.	gene_id "MSTRG.111001"; transcript_id "MSTRG.111001.27"; exon_number "34";
chr20	StringTie	exon	35000293	35000689	1000	+	.	gene_id "MSTRG.111001"; transcript_id "MSTRG.111001.27"; exon_number "35";
chr20	StringTie	exon	35000768	35000893	1000	+	.	gene_id "MSTRG.111001"; transcript_id "MSTRG.111001.27"; exon_number "36";
chr20	StringTie	exon	35000988	35001158	1000	+	.	gene_id "MSTRG.111001"; transcript_id "MSTRG.111001.27"; exon_number "37";
chr20	StringTie	exon	35001245	35001349	1000	+	.	gene_id "MSTRG.111001"; transcript_id "MSTRG.111001.27"; exon_number "38";
chr20	StringTie	exon	35001431	35001526	1000	+	.	gene_id "MSTRG.111001"; transcript_id "MSTRG.111001.27"; exon_number "39";
chr20	StringTie	exon	35001948	35002085	1000	+	.	gene_id "MSTRG.111001"; transcript_id "MSTRG.111001.27"; exon_number "40";
chr20	StringTie	exon	35002177	35002668	1000	+	.	gene_id "MSTRG.111001"; transcript_id "MSTRG.111001.27"; exon_number "41";
chr20	StringTie	exon	35003045	35003075	1000	+	.	gene_id "MSTRG.111001"; transcript_id "MSTRG.111001.27"; exon_number "42";
chr20	StringTie	exon	35003419	35003558	1000	+	.	gene_id "MSTRG.111001"; transcript_id "MSTRG.111001.27"; exon_number "43";
chr20	StringTie	transcript	34977584	35003259	1000	+	.	gene_id "MSTRG.111001"; transcript_id "MSTRG.111001.28";
chr20	StringTie	exon	34977584	34977680	1000	+	.	gene_id "MSTRG.111001"; transcript_id "MSTRG.111001.28"; exon_number "1";
chr20	StringTie	exon	34977934	34978096	1000	+	.	gene_id "MSTRG.111001"; transcript_id "MSTRG.111001.28"; exon_number "2";
chr20	StringTie	exon	34979390	34979496	1000	+	.	gene_id "MSTRG.111001"; transcript_id "MSTRG.111001.28"; exon_number "3";
chr20	StringTie	exon	34979661	34979804	1000	+	.	gene_id "MSTRG.111001"; transcript_id "MSTRG.111001.28"; exon_number "4";
chr20	StringTie	exon	34980578	34980734	1000	+	.	gene_id "MSTRG.111001"; transcript_id "MSTRG.111001.28"; exon_number "5";
chr20	StringTie	exon	34981033	34984715	1000	+	.	gene_id "MSTRG.111001"; transcript_id "MSTRG.111001.28"; exon_number "6";
chr20	StringTie	exon	34984854	34984946	1000	+	.	gene_id "MSTRG.111001"; transcript_id "MSTRG.111001.28"; exon_number "7";
chr20	StringTie	exon	34985066	34985129	1000	+	.	gene_id "MSTRG.111001"; transcript_id "MSTRG.111001.28"; exon_number "8";
chr20	StringTie	exon	34986100	34986198	1000	+	.	gene_id "MSTRG.111001"; transcript_id "MSTRG.111001.28"; exon_number "9";
chr20	StringTie	exon	34986886	34986989	1000	+	.	gene_id "MSTRG.111001"; transcript_id "MSTRG.111001.28"; exon_number "10";
chr20	StringTie	exon	34987149	34987287	1000	+	.	gene_id "MSTRG.111001"; transcript_id "MSTRG.111001.28"; exon_number "11";
chr20	StringTie	exon	34987557	34987675	1000	+	.	gene_id "MSTRG.111001"; transcript_id "MSTRG.111001.28"; exon_number "12";
chr20	StringTie	exon	34987765	34987914	1000	+	.	gene_id "MSTRG.111001"; transcript_id "MSTRG.111001.28"; exon_number "13";
chr20	StringTie	exon	34988092	34988262	1000	+	.	gene_id "MSTRG.111001"; transcript_id "MSTRG.111001.28"; exon_number "14";
chr20	StringTie	exon	34989740	34989919	1000	+	.	gene_id "MSTRG.111001"; transcript_id "MSTRG.111001.28"; exon_number "15";
chr20	StringTie	exon	34990014	34990146	1000	+	.	gene_id "MSTRG.111001"; transcript_id "MSTRG.111001.28"; exon_number "16";
chr20	StringTie	exon	34990234	34990310	1000	+	.	gene_id "MSTRG.111001"; transcript_id "MSTRG.111001.28"; exon_number "17";
chr20	StringTie	exon	34990738	34990825	1000	+	.	gene_id "MSTRG.111001"; transcript_id "MSTRG.111001.28"; exon_number "18";
chr20	StringTie	exon	34991004	34991121	1000	+	.	gene_id "MSTRG.111001"; transcript_id "MSTRG.111001.28"; exon_number "19";
chr20	StringTie	exon	34993102	34993225	1000	+	.	gene_id "MSTRG.111001"; transcript_id "MSTRG.111001.28"; exon_number "20";
chr20	StringTie	exon	34993334	34993470	1000	+	.	gene_id "MSTRG.111001"; transcript_id "MSTRG.111001.28"; exon_number "21";
chr20	StringTie	exon	34994146	34994401	1000	+	.	gene_id "MSTRG.111001"; transcript_id "MSTRG.111001.28"; exon_number "22";
chr20	StringTie	exon	34995336	34995578	1000	+	.	gene_id "MSTRG.111001"; transcript_id "MSTRG.111001.28"; exon_number "23";
chr20	StringTie	exon	34996123	34996522	1000	+	.	gene_id "MSTRG.111001"; transcript_id "MSTRG.111001.28"; exon_number "24";
chr20	StringTie	exon	34996613	34996758	1000	+	.	gene_id "MSTRG.111001"; transcript_id "MSTRG.111001.28"; exon_number "25";
chr20	StringTie	exon	34997083	34997173	1000	+	.	gene_id "MSTRG.111001"; transcript_id "MSTRG.111001.28"; exon_number "26";
chr20	StringTie	exon	34997251	34997640	1000	+	.	gene_id "MSTRG.111001"; transcript_id "MSTRG.111001.28"; exon_number "27";
chr20	StringTie	exon	34998295	34998421	1000	+	.	gene_id "MSTRG.111001"; transcript_id "MSTRG.111001.28"; exon_number "28";
chr20	StringTie	exon	34998511	34998629	1000	+	.	gene_id "MSTRG.111001"; transcript_id "MSTRG.111001.28"; exon_number "29";
chr20	StringTie	exon	34998719	34998915	1000	+	.	gene_id "MSTRG.111001"; transcript_id "MSTRG.111001.28"; exon_number "30";
chr20	StringTie	exon	34999056	34999405	1000	+	.	gene_id "MSTRG.111001"; transcript_id "MSTRG.111001.28"; exon_number "31";
chr20	StringTie	exon	34999571	34999695	1000	+	.	gene_id "MSTRG.111001"; transcript_id "MSTRG.111001.28"; exon_number "32";
chr20	StringTie	exon	34999791	34999906	1000	+	.	gene_id "MSTRG.111001"; transcript_id "MSTRG.111001.28"; exon_number "33";
chr20	StringTie	exon	35000293	35000689	1000	+	.	gene_id "MSTRG.111001"; transcript_id "MSTRG.111001.28"; exon_number "34";
chr20	StringTie	exon	35000792	35000893	1000	+	.	gene_id "MSTRG.111001"; transcript_id "MSTRG.111001.28"; exon_number "35";
chr20	StringTie	exon	35000988	35001158	1000	+	.	gene_id "MSTRG.111001"; transcript_id "MSTRG.111001.28"; exon_number "36";
chr20	StringTie	exon	35001245	35001349	1000	+	.	gene_id "MSTRG.111001"; transcript_id "MSTRG.111001.28"; exon_number "37";
chr20	StringTie	exon	35001431	35001526	1000	+	.	gene_id "MSTRG.111001"; transcript_id "MSTRG.111001.28"; exon_number "38";
chr20	StringTie	exon	35001948	35002085	1000	+	.	gene_id "MSTRG.111001"; transcript_id "MSTRG.111001.28"; exon_number "39";
chr20	StringTie	exon	35002159	35002668	1000	+	.	gene_id "MSTRG.111001"; transcript_id "MSTRG.111001.28"; exon_number "40";
chr20	StringTie	exon	35002842	35002952	1000	+	.	gene_id "MSTRG.111001"; transcript_id "MSTRG.111001.28"; exon_number "41";
chr20	StringTie	exon	35003063	35003259	1000	+	.	gene_id "MSTRG.111001"; transcript_id "MSTRG.111001.28"; exon_number "42";
chr20	StringTie	transcript	34977600	35002468	1000	+	.	gene_id "MSTRG.111001"; transcript_id "MSTRG.111001.29";
chr20	StringTie	exon	34977600	34977680	1000	+	.	gene_id "MSTRG.111001"; transcript_id "MSTRG.111001.29"; exon_number "1";
chr20	StringTie	exon	34977934	34978096	1000	+	.	gene_id "MSTRG.111001"; transcript_id "MSTRG.111001.29"; exon_number "2";
chr20	StringTie	exon	34979390	34979496	1000	+	.	gene_id "MSTRG.111001"; transcript_id "MSTRG.111001.29"; exon_number "3";
chr20	StringTie	exon	34979661	34979804	1000	+	.	gene_id "MSTRG.111001"; transcript_id "MSTRG.111001.29"; exon_number "4";
chr20	StringTie	exon	34980578	34980734	1000	+	.	gene_id "MSTRG.111001"; transcript_id "MSTRG.111001.29"; exon_number "5";
chr20	StringTie	exon	34981033	34984715	1000	+	.	gene_id "MSTRG.111001"; transcript_id "MSTRG.111001.29"; exon_number "6";
chr20	StringTie	exon	34984854	34984946	1000	+	.	gene_id "MSTRG.111001"; transcript_id "MSTRG.111001.29"; exon_number "7";
chr20	StringTie	exon	34985066	34985129	1000	+	.	gene_id "MSTRG.111001"; transcript_id "MSTRG.111001.29"; exon_number "8";
chr20	StringTie	exon	34986886	34987287	1000	+	.	gene_id "MSTRG.111001"; transcript_id "MSTRG.111001.29"; exon_number "9";
chr20	StringTie	exon	34987557	34987675	1000	+	.	gene_id "MSTRG.111001"; transcript_id "MSTRG.111001.29"; exon_number "10";
chr20	StringTie	exon	34987765	34987914	1000	+	.	gene_id "MSTRG.111001"; transcript_id "MSTRG.111001.29"; exon_number "11";
chr20	StringTie	exon	34988092	34988262	1000	+	.	gene_id "MSTRG.111001"; transcript_id "MSTRG.111001.29"; exon_number "12";
chr20	StringTie	exon	34989324	34989367	1000	+	.	gene_id "MSTRG.111001"; transcript_id "MSTRG.111001.29"; exon_number "13";
chr20	StringTie	exon	34989740	34989919	1000	+	.	gene_id "MSTRG.111001"; transcript_id "MSTRG.111001.29"; exon_number "14";
chr20	StringTie	exon	34990014	34990146	1000	+	.	gene_id "MSTRG.111001"; transcript_id "MSTRG.111001.29"; exon_number "15";
chr20	StringTie	exon	34990234	34990310	1000	+	.	gene_id "MSTRG.111001"; transcript_id "MSTRG.111001.29"; exon_number "16";
chr20	StringTie	exon	34990738	34990825	1000	+	.	gene_id "MSTRG.111001"; transcript_id "MSTRG.111001.29"; exon_number "17";
chr20	StringTie	exon	34991004	34991121	1000	+	.	gene_id "MSTRG.111001"; transcript_id "MSTRG.111001.29"; exon_number "18";
chr20	StringTie	exon	34993102	34993225	1000	+	.	gene_id "MSTRG.111001"; transcript_id "MSTRG.111001.29"; exon_number "19";
chr20	StringTie	exon	34993334	34993470	1000	+	.	gene_id "MSTRG.111001"; transcript_id "MSTRG.111001.29"; exon_number "20";
chr20	StringTie	exon	34994146	34994401	1000	+	.	gene_id "MSTRG.111001"; transcript_id "MSTRG.111001.29"; exon_number "21";
chr20	StringTie	exon	34995336	34995578	1000	+	.	gene_id "MSTRG.111001"; transcript_id "MSTRG.111001.29"; exon_number "22";
chr20	StringTie	exon	34996123	34996522	1000	+	.	gene_id "MSTRG.111001"; transcript_id "MSTRG.111001.29"; exon_number "23";
chr20	StringTie	exon	34996613	34996758	1000	+	.	gene_id "MSTRG.111001"; transcript_id "MSTRG.111001.29"; exon_number "24";
chr20	StringTie	exon	34997083	34997173	1000	+	.	gene_id "MSTRG.111001"; transcript_id "MSTRG.111001.29"; exon_number "25";
chr20	StringTie	exon	34997251	34997640	1000	+	.	gene_id "MSTRG.111001"; transcript_id "MSTRG.111001.29"; exon_number "26";
chr20	StringTie	exon	34998295	34998421	1000	+	.	gene_id "MSTRG.111001"; transcript_id "MSTRG.111001.29"; exon_number "27";
chr20	StringTie	exon	34998511	34998629	1000	+	.	gene_id "MSTRG.111001"; transcript_id "MSTRG.111001.29"; exon_number "28";
chr20	StringTie	exon	34998719	34998915	1000	+	.	gene_id "MSTRG.111001"; transcript_id "MSTRG.111001.29"; exon_number "29";
chr20	StringTie	exon	34999081	34999405	1000	+	.	gene_id "MSTRG.111001"; transcript_id "MSTRG.111001.29"; exon_number "30";
chr20	StringTie	exon	34999571	34999695	1000	+	.	gene_id "MSTRG.111001"; transcript_id "MSTRG.111001.29"; exon_number "31";
chr20	StringTie	exon	34999791	34999906	1000	+	.	gene_id "MSTRG.111001"; transcript_id "MSTRG.111001.29"; exon_number "32";
chr20	StringTie	exon	35000293	35000689	1000	+	.	gene_id "MSTRG.111001"; transcript_id "MSTRG.111001.29"; exon_number "33";
chr20	StringTie	exon	35000775	35000893	1000	+	.	gene_id "MSTRG.111001"; transcript_id "MSTRG.111001.29"; exon_number "34";
chr20	StringTie	exon	35000988	35001158	1000	+	.	gene_id "MSTRG.111001"; transcript_id "MSTRG.111001.29"; exon_number "35";
chr20	StringTie	exon	35001245	35001349	1000	+	.	gene_id "MSTRG.111001"; transcript_id "MSTRG.111001.29"; exon_number "36";
chr20	StringTie	exon	35001431	35001526	1000	+	.	gene_id "MSTRG.111001"; transcript_id "MSTRG.111001.29"; exon_number "37";
chr20	StringTie	exon	35001948	35002085	1000	+	.	gene_id "MSTRG.111001"; transcript_id "MSTRG.111001.29"; exon_number "38";
chr20	StringTie	exon	35002177	35002468	1000	+	.	gene_id "MSTRG.111001"; transcript_id "MSTRG.111001.29"; exon_number "39";
chr20	StringTie	transcript	34955818	35003015	1000	+	.	gene_id "MSTRG.111001"; transcript_id "MSTRG.111001.3";
chr20	StringTie	exon	34955818	34956007	1000	+	.	gene_id "MSTRG.111001"; transcript_id "MSTRG.111001.3"; exon_number "1";
chr20	StringTie	exon	34958098	34958212	1000	+	.	gene_id "MSTRG.111001"; transcript_id "MSTRG.111001.3"; exon_number "2";
chr20	StringTie	exon	34975400	34975499	1000	+	.	gene_id "MSTRG.111001"; transcript_id "MSTRG.111001.3"; exon_number "3";
chr20	StringTie	exon	34977632	34977680	1000	+	.	gene_id "MSTRG.111001"; transcript_id "MSTRG.111001.3"; exon_number "4";
chr20	StringTie	exon	34977934	34978096	1000	+	.	gene_id "MSTRG.111001"; transcript_id "MSTRG.111001.3"; exon_number "5";
chr20	StringTie	exon	34979390	34979496	1000	+	.	gene_id "MSTRG.111001"; transcript_id "MSTRG.111001.3"; exon_number "6";
chr20	StringTie	exon	34979661	34979804	1000	+	.	gene_id "MSTRG.111001"; transcript_id "MSTRG.111001.3"; exon_number "7";
chr20	StringTie	exon	34980578	34980734	1000	+	.	gene_id "MSTRG.111001"; transcript_id "MSTRG.111001.3"; exon_number "8";
chr20	StringTie	exon	34981033	34981060	1000	+	.	gene_id "MSTRG.111001"; transcript_id "MSTRG.111001.3"; exon_number "9";
chr20	StringTie	exon	34982459	34984715	1000	+	.	gene_id "MSTRG.111001"; transcript_id "MSTRG.111001.3"; exon_number "10";
chr20	StringTie	exon	34984854	34984946	1000	+	.	gene_id "MSTRG.111001"; transcript_id "MSTRG.111001.3"; exon_number "11";
chr20	StringTie	exon	34985066	34985129	1000	+	.	gene_id "MSTRG.111001"; transcript_id "MSTRG.111001.3"; exon_number "12";
chr20	StringTie	exon	34986100	34986198	1000	+	.	gene_id "MSTRG.111001"; transcript_id "MSTRG.111001.3"; exon_number "13";
chr20	StringTie	exon	34986886	34986989	1000	+	.	gene_id "MSTRG.111001"; transcript_id "MSTRG.111001.3"; exon_number "14";
chr20	StringTie	exon	34987149	34987287	1000	+	.	gene_id "MSTRG.111001"; transcript_id "MSTRG.111001.3"; exon_number "15";
chr20	StringTie	exon	34987557	34987675	1000	+	.	gene_id "MSTRG.111001"; transcript_id "MSTRG.111001.3"; exon_number "16";
chr20	StringTie	exon	34987765	34987914	1000	+	.	gene_id "MSTRG.111001"; transcript_id "MSTRG.111001.3"; exon_number "17";
chr20	StringTie	exon	34988092	34988262	1000	+	.	gene_id "MSTRG.111001"; transcript_id "MSTRG.111001.3"; exon_number "18";
chr20	StringTie	exon	34989740	34989919	1000	+	.	gene_id "MSTRG.111001"; transcript_id "MSTRG.111001.3"; exon_number "19";
chr20	StringTie	exon	34990014	34990146	1000	+	.	gene_id "MSTRG.111001"; transcript_id "MSTRG.111001.3"; exon_number "20";
chr20	StringTie	exon	34990234	34990310	1000	+	.	gene_id "MSTRG.111001"; transcript_id "MSTRG.111001.3"; exon_number "21";
chr20	StringTie	exon	34990738	34990825	1000	+	.	gene_id "MSTRG.111001"; transcript_id "MSTRG.111001.3"; exon_number "22";
chr20	StringTie	exon	34991004	34991121	1000	+	.	gene_id "MSTRG.111001"; transcript_id "MSTRG.111001.3"; exon_number "23";
chr20	StringTie	exon	34993102	34993225	1000	+	.	gene_id "MSTRG.111001"; transcript_id "MSTRG.111001.3"; exon_number "24";
chr20	StringTie	exon	34993334	34995578	1000	+	.	gene_id "MSTRG.111001"; transcript_id "MSTRG.111001.3"; exon_number "25";
chr20	StringTie	exon	34996346	34996522	1000	+	.	gene_id "MSTRG.111001"; transcript_id "MSTRG.111001.3"; exon_number "26";
chr20	StringTie	exon	34996613	34996758	1000	+	.	gene_id "MSTRG.111001"; transcript_id "MSTRG.111001.3"; exon_number "27";
chr20	StringTie	exon	34997083	34997173	1000	+	.	gene_id "MSTRG.111001"; transcript_id "MSTRG.111001.3"; exon_number "28";
chr20	StringTie	exon	34997251	34997640	1000	+	.	gene_id "MSTRG.111001"; transcript_id "MSTRG.111001.3"; exon_number "29";
chr20	StringTie	exon	34998295	34998421	1000	+	.	gene_id "MSTRG.111001"; transcript_id "MSTRG.111001.3"; exon_number "30";
chr20	StringTie	exon	34998511	34998629	1000	+	.	gene_id "MSTRG.111001"; transcript_id "MSTRG.111001.3"; exon_number "31";
chr20	StringTie	exon	34998719	34998915	1000	+	.	gene_id "MSTRG.111001"; transcript_id "MSTRG.111001.3"; exon_number "32";
chr20	StringTie	exon	34999056	34999405	1000	+	.	gene_id "MSTRG.111001"; transcript_id "MSTRG.111001.3"; exon_number "33";
chr20	StringTie	exon	34999571	34999695	1000	+	.	gene_id "MSTRG.111001"; transcript_id "MSTRG.111001.3"; exon_number "34";
chr20	StringTie	exon	34999791	34999906	1000	+	.	gene_id "MSTRG.111001"; transcript_id "MSTRG.111001.3"; exon_number "35";
chr20	StringTie	exon	35000293	35000689	1000	+	.	gene_id "MSTRG.111001"; transcript_id "MSTRG.111001.3"; exon_number "36";
chr20	StringTie	exon	35000768	35000893	1000	+	.	gene_id "MSTRG.111001"; transcript_id "MSTRG.111001.3"; exon_number "37";
chr20	StringTie	exon	35000988	35001158	1000	+	.	gene_id "MSTRG.111001"; transcript_id "MSTRG.111001.3"; exon_number "38";
chr20	StringTie	exon	35001245	35001349	1000	+	.	gene_id "MSTRG.111001"; transcript_id "MSTRG.111001.3"; exon_number "39";
chr20	StringTie	exon	35001431	35001526	1000	+	.	gene_id "MSTRG.111001"; transcript_id "MSTRG.111001.3"; exon_number "40";
chr20	StringTie	exon	35001948	35002502	1000	+	.	gene_id "MSTRG.111001"; transcript_id "MSTRG.111001.3"; exon_number "41";
chr20	StringTie	exon	35002528	35002915	1000	+	.	gene_id "MSTRG.111001"; transcript_id "MSTRG.111001.3"; exon_number "42";
chr20	StringTie	exon	35002969	35003015	1000	+	.	gene_id "MSTRG.111001"; transcript_id "MSTRG.111001.3"; exon_number "43";
chr20	StringTie	transcript	34977600	35002468	1000	+	.	gene_id "MSTRG.111001"; transcript_id "MSTRG.111001.30";
chr20	StringTie	exon	34977600	34977680	1000	+	.	gene_id "MSTRG.111001"; transcript_id "MSTRG.111001.30"; exon_number "1";
chr20	StringTie	exon	34977934	34978096	1000	+	.	gene_id "MSTRG.111001"; transcript_id "MSTRG.111001.30"; exon_number "2";
chr20	StringTie	exon	34979390	34979496	1000	+	.	gene_id "MSTRG.111001"; transcript_id "MSTRG.111001.30"; exon_number "3";
chr20	StringTie	exon	34979661	34979804	1000	+	.	gene_id "MSTRG.111001"; transcript_id "MSTRG.111001.30"; exon_number "4";
chr20	StringTie	exon	34980578	34980734	1000	+	.	gene_id "MSTRG.111001"; transcript_id "MSTRG.111001.30"; exon_number "5";
chr20	StringTie	exon	34981033	34981060	1000	+	.	gene_id "MSTRG.111001"; transcript_id "MSTRG.111001.30"; exon_number "6";
chr20	StringTie	exon	34984692	34984715	1000	+	.	gene_id "MSTRG.111001"; transcript_id "MSTRG.111001.30"; exon_number "7";
chr20	StringTie	exon	34984854	34984946	1000	+	.	gene_id "MSTRG.111001"; transcript_id "MSTRG.111001.30"; exon_number "8";
chr20	StringTie	exon	34985066	34985129	1000	+	.	gene_id "MSTRG.111001"; transcript_id "MSTRG.111001.30"; exon_number "9";
chr20	StringTie	exon	34986886	34987675	1000	+	.	gene_id "MSTRG.111001"; transcript_id "MSTRG.111001.30"; exon_number "10";
chr20	StringTie	exon	34987765	34987914	1000	+	.	gene_id "MSTRG.111001"; transcript_id "MSTRG.111001.30"; exon_number "11";
chr20	StringTie	exon	34988092	34988262	1000	+	.	gene_id "MSTRG.111001"; transcript_id "MSTRG.111001.30"; exon_number "12";
chr20	StringTie	exon	34989324	34989367	1000	+	.	gene_id "MSTRG.111001"; transcript_id "MSTRG.111001.30"; exon_number "13";
chr20	StringTie	exon	34989740	34989919	1000	+	.	gene_id "MSTRG.111001"; transcript_id "MSTRG.111001.30"; exon_number "14";
chr20	StringTie	exon	34990014	34990146	1000	+	.	gene_id "MSTRG.111001"; transcript_id "MSTRG.111001.30"; exon_number "15";
chr20	StringTie	exon	34990234	34990310	1000	+	.	gene_id "MSTRG.111001"; transcript_id "MSTRG.111001.30"; exon_number "16";
chr20	StringTie	exon	34990738	34990825	1000	+	.	gene_id "MSTRG.111001"; transcript_id "MSTRG.111001.30"; exon_number "17";
chr20	StringTie	exon	34991004	34991121	1000	+	.	gene_id "MSTRG.111001"; transcript_id "MSTRG.111001.30"; exon_number "18";
chr20	StringTie	exon	34993102	34993225	1000	+	.	gene_id "MSTRG.111001"; transcript_id "MSTRG.111001.30"; exon_number "19";
chr20	StringTie	exon	34993334	34993470	1000	+	.	gene_id "MSTRG.111001"; transcript_id "MSTRG.111001.30"; exon_number "20";
chr20	StringTie	exon	34994146	34994401	1000	+	.	gene_id "MSTRG.111001"; transcript_id "MSTRG.111001.30"; exon_number "21";
chr20	StringTie	exon	34995336	34995578	1000	+	.	gene_id "MSTRG.111001"; transcript_id "MSTRG.111001.30"; exon_number "22";
chr20	StringTie	exon	34996123	34996522	1000	+	.	gene_id "MSTRG.111001"; transcript_id "MSTRG.111001.30"; exon_number "23";
chr20	StringTie	exon	34996613	34996758	1000	+	.	gene_id "MSTRG.111001"; transcript_id "MSTRG.111001.30"; exon_number "24";
chr20	StringTie	exon	34997083	34997173	1000	+	.	gene_id "MSTRG.111001"; transcript_id "MSTRG.111001.30"; exon_number "25";
chr20	StringTie	exon	34997251	34997640	1000	+	.	gene_id "MSTRG.111001"; transcript_id "MSTRG.111001.30"; exon_number "26";
chr20	StringTie	exon	34998295	34998421	1000	+	.	gene_id "MSTRG.111001"; transcript_id "MSTRG.111001.30"; exon_number "27";
chr20	StringTie	exon	34998511	34998629	1000	+	.	gene_id "MSTRG.111001"; transcript_id "MSTRG.111001.30"; exon_number "28";
chr20	StringTie	exon	34998719	34998915	1000	+	.	gene_id "MSTRG.111001"; transcript_id "MSTRG.111001.30"; exon_number "29";
chr20	StringTie	exon	34999056	34999405	1000	+	.	gene_id "MSTRG.111001"; transcript_id "MSTRG.111001.30"; exon_number "30";
chr20	StringTie	exon	34999581	34999695	1000	+	.	gene_id "MSTRG.111001"; transcript_id "MSTRG.111001.30"; exon_number "31";
chr20	StringTie	exon	34999791	34999906	1000	+	.	gene_id "MSTRG.111001"; transcript_id "MSTRG.111001.30"; exon_number "32";
chr20	StringTie	exon	35000293	35000689	1000	+	.	gene_id "MSTRG.111001"; transcript_id "MSTRG.111001.30"; exon_number "33";
chr20	StringTie	exon	35000775	35000893	1000	+	.	gene_id "MSTRG.111001"; transcript_id "MSTRG.111001.30"; exon_number "34";
chr20	StringTie	exon	35000988	35001158	1000	+	.	gene_id "MSTRG.111001"; transcript_id "MSTRG.111001.30"; exon_number "35";
chr20	StringTie	exon	35001245	35001349	1000	+	.	gene_id "MSTRG.111001"; transcript_id "MSTRG.111001.30"; exon_number "36";
chr20	StringTie	exon	35001431	35001526	1000	+	.	gene_id "MSTRG.111001"; transcript_id "MSTRG.111001.30"; exon_number "37";
chr20	StringTie	exon	35001948	35002085	1000	+	.	gene_id "MSTRG.111001"; transcript_id "MSTRG.111001.30"; exon_number "38";
chr20	StringTie	exon	35002177	35002468	1000	+	.	gene_id "MSTRG.111001"; transcript_id "MSTRG.111001.30"; exon_number "39";
chr20	StringTie	transcript	34977600	35002468	1000	+	.	gene_id "MSTRG.111001"; transcript_id "MSTRG.111001.31";
chr20	StringTie	exon	34977600	34977680	1000	+	.	gene_id "MSTRG.111001"; transcript_id "MSTRG.111001.31"; exon_number "1";
chr20	StringTie	exon	34977934	34978096	1000	+	.	gene_id "MSTRG.111001"; transcript_id "MSTRG.111001.31"; exon_number "2";
chr20	StringTie	exon	34979390	34979496	1000	+	.	gene_id "MSTRG.111001"; transcript_id "MSTRG.111001.31"; exon_number "3";
chr20	StringTie	exon	34979661	34979804	1000	+	.	gene_id "MSTRG.111001"; transcript_id "MSTRG.111001.31"; exon_number "4";
chr20	StringTie	exon	34980578	34980795	1000	+	.	gene_id "MSTRG.111001"; transcript_id "MSTRG.111001.31"; exon_number "5";
chr20	StringTie	exon	34981033	34981060	1000	+	.	gene_id "MSTRG.111001"; transcript_id "MSTRG.111001.31"; exon_number "6";
chr20	StringTie	exon	34984692	34984715	1000	+	.	gene_id "MSTRG.111001"; transcript_id "MSTRG.111001.31"; exon_number "7";
chr20	StringTie	exon	34984854	34984946	1000	+	.	gene_id "MSTRG.111001"; transcript_id "MSTRG.111001.31"; exon_number "8";
chr20	StringTie	exon	34985066	34986198	1000	+	.	gene_id "MSTRG.111001"; transcript_id "MSTRG.111001.31"; exon_number "9";
chr20	StringTie	exon	34986886	34987287	1000	+	.	gene_id "MSTRG.111001"; transcript_id "MSTRG.111001.31"; exon_number "10";
chr20	StringTie	exon	34987557	34987675	1000	+	.	gene_id "MSTRG.111001"; transcript_id "MSTRG.111001.31"; exon_number "11";
chr20	StringTie	exon	34987765	34987914	1000	+	.	gene_id "MSTRG.111001"; transcript_id "MSTRG.111001.31"; exon_number "12";
chr20	StringTie	exon	34988092	34988262	1000	+	.	gene_id "MSTRG.111001"; transcript_id "MSTRG.111001.31"; exon_number "13";
chr20	StringTie	exon	34989324	34989367	1000	+	.	gene_id "MSTRG.111001"; transcript_id "MSTRG.111001.31"; exon_number "14";
chr20	StringTie	exon	34989740	34989919	1000	+	.	gene_id "MSTRG.111001"; transcript_id "MSTRG.111001.31"; exon_number "15";
chr20	StringTie	exon	34990014	34990146	1000	+	.	gene_id "MSTRG.111001"; transcript_id "MSTRG.111001.31"; exon_number "16";
chr20	StringTie	exon	34990234	34990310	1000	+	.	gene_id "MSTRG.111001"; transcript_id "MSTRG.111001.31"; exon_number "17";
chr20	StringTie	exon	34990738	34990825	1000	+	.	gene_id "MSTRG.111001"; transcript_id "MSTRG.111001.31"; exon_number "18";
chr20	StringTie	exon	34991004	34991121	1000	+	.	gene_id "MSTRG.111001"; transcript_id "MSTRG.111001.31"; exon_number "19";
chr20	StringTie	exon	34993102	34993225	1000	+	.	gene_id "MSTRG.111001"; transcript_id "MSTRG.111001.31"; exon_number "20";
chr20	StringTie	exon	34993334	34993470	1000	+	.	gene_id "MSTRG.111001"; transcript_id "MSTRG.111001.31"; exon_number "21";
chr20	StringTie	exon	34994146	34994401	1000	+	.	gene_id "MSTRG.111001"; transcript_id "MSTRG.111001.31"; exon_number "22";
chr20	StringTie	exon	34995336	34995578	1000	+	.	gene_id "MSTRG.111001"; transcript_id "MSTRG.111001.31"; exon_number "23";
chr20	StringTie	exon	34996123	34996522	1000	+	.	gene_id "MSTRG.111001"; transcript_id "MSTRG.111001.31"; exon_number "24";
chr20	StringTie	exon	34996613	34996758	1000	+	.	gene_id "MSTRG.111001"; transcript_id "MSTRG.111001.31"; exon_number "25";
chr20	StringTie	exon	34997083	34997173	1000	+	.	gene_id "MSTRG.111001"; transcript_id "MSTRG.111001.31"; exon_number "26";
chr20	StringTie	exon	34997251	34997640	1000	+	.	gene_id "MSTRG.111001"; transcript_id "MSTRG.111001.31"; exon_number "27";
chr20	StringTie	exon	34998295	34998421	1000	+	.	gene_id "MSTRG.111001"; transcript_id "MSTRG.111001.31"; exon_number "28";
chr20	StringTie	exon	34998511	34998629	1000	+	.	gene_id "MSTRG.111001"; transcript_id "MSTRG.111001.31"; exon_number "29";
chr20	StringTie	exon	34998719	34998915	1000	+	.	gene_id "MSTRG.111001"; transcript_id "MSTRG.111001.31"; exon_number "30";
chr20	StringTie	exon	34999056	34999405	1000	+	.	gene_id "MSTRG.111001"; transcript_id "MSTRG.111001.31"; exon_number "31";
chr20	StringTie	exon	34999581	34999695	1000	+	.	gene_id "MSTRG.111001"; transcript_id "MSTRG.111001.31"; exon_number "32";
chr20	StringTie	exon	34999791	34999906	1000	+	.	gene_id "MSTRG.111001"; transcript_id "MSTRG.111001.31"; exon_number "33";
chr20	StringTie	exon	35000293	35000689	1000	+	.	gene_id "MSTRG.111001"; transcript_id "MSTRG.111001.31"; exon_number "34";
chr20	StringTie	exon	35000775	35000893	1000	+	.	gene_id "MSTRG.111001"; transcript_id "MSTRG.111001.31"; exon_number "35";
chr20	StringTie	exon	35000988	35001158	1000	+	.	gene_id "MSTRG.111001"; transcript_id "MSTRG.111001.31"; exon_number "36";
chr20	StringTie	exon	35001245	35001349	1000	+	.	gene_id "MSTRG.111001"; transcript_id "MSTRG.111001.31"; exon_number "37";
chr20	StringTie	exon	35001431	35001526	1000	+	.	gene_id "MSTRG.111001"; transcript_id "MSTRG.111001.31"; exon_number "38";
chr20	StringTie	exon	35001948	35002085	1000	+	.	gene_id "MSTRG.111001"; transcript_id "MSTRG.111001.31"; exon_number "39";
chr20	StringTie	exon	35002177	35002468	1000	+	.	gene_id "MSTRG.111001"; transcript_id "MSTRG.111001.31"; exon_number "40";
chr20	StringTie	transcript	34977605	35003568	1000	+	.	gene_id "MSTRG.111001"; transcript_id "MSTRG.111001.32";
chr20	StringTie	exon	34977605	34977680	1000	+	.	gene_id "MSTRG.111001"; transcript_id "MSTRG.111001.32"; exon_number "1";
chr20	StringTie	exon	34977934	34978096	1000	+	.	gene_id "MSTRG.111001"; transcript_id "MSTRG.111001.32"; exon_number "2";
chr20	StringTie	exon	34979390	34979496	1000	+	.	gene_id "MSTRG.111001"; transcript_id "MSTRG.111001.32"; exon_number "3";
chr20	StringTie	exon	34979661	34979804	1000	+	.	gene_id "MSTRG.111001"; transcript_id "MSTRG.111001.32"; exon_number "4";
chr20	StringTie	exon	34980578	34980795	1000	+	.	gene_id "MSTRG.111001"; transcript_id "MSTRG.111001.32"; exon_number "5";
chr20	StringTie	exon	34981033	34981060	1000	+	.	gene_id "MSTRG.111001"; transcript_id "MSTRG.111001.32"; exon_number "6";
chr20	StringTie	exon	34984692	34984715	1000	+	.	gene_id "MSTRG.111001"; transcript_id "MSTRG.111001.32"; exon_number "7";
chr20	StringTie	exon	34984854	34984946	1000	+	.	gene_id "MSTRG.111001"; transcript_id "MSTRG.111001.32"; exon_number "8";
chr20	StringTie	exon	34985066	34985129	1000	+	.	gene_id "MSTRG.111001"; transcript_id "MSTRG.111001.32"; exon_number "9";
chr20	StringTie	exon	34986886	34987675	1000	+	.	gene_id "MSTRG.111001"; transcript_id "MSTRG.111001.32"; exon_number "10";
chr20	StringTie	exon	34987765	34987914	1000	+	.	gene_id "MSTRG.111001"; transcript_id "MSTRG.111001.32"; exon_number "11";
chr20	StringTie	exon	34988092	34988262	1000	+	.	gene_id "MSTRG.111001"; transcript_id "MSTRG.111001.32"; exon_number "12";
chr20	StringTie	exon	34989740	34989919	1000	+	.	gene_id "MSTRG.111001"; transcript_id "MSTRG.111001.32"; exon_number "13";
chr20	StringTie	exon	34990014	34990146	1000	+	.	gene_id "MSTRG.111001"; transcript_id "MSTRG.111001.32"; exon_number "14";
chr20	StringTie	exon	34990234	34990310	1000	+	.	gene_id "MSTRG.111001"; transcript_id "MSTRG.111001.32"; exon_number "15";
chr20	StringTie	exon	34990738	34990825	1000	+	.	gene_id "MSTRG.111001"; transcript_id "MSTRG.111001.32"; exon_number "16";
chr20	StringTie	exon	34991004	34991121	1000	+	.	gene_id "MSTRG.111001"; transcript_id "MSTRG.111001.32"; exon_number "17";
chr20	StringTie	exon	34993102	34993225	1000	+	.	gene_id "MSTRG.111001"; transcript_id "MSTRG.111001.32"; exon_number "18";
chr20	StringTie	exon	34993334	34993470	1000	+	.	gene_id "MSTRG.111001"; transcript_id "MSTRG.111001.32"; exon_number "19";
chr20	StringTie	exon	34994146	34994401	1000	+	.	gene_id "MSTRG.111001"; transcript_id "MSTRG.111001.32"; exon_number "20";
chr20	StringTie	exon	34995336	34996522	1000	+	.	gene_id "MSTRG.111001"; transcript_id "MSTRG.111001.32"; exon_number "21";
chr20	StringTie	exon	34996613	34996758	1000	+	.	gene_id "MSTRG.111001"; transcript_id "MSTRG.111001.32"; exon_number "22";
chr20	StringTie	exon	34997083	34997173	1000	+	.	gene_id "MSTRG.111001"; transcript_id "MSTRG.111001.32"; exon_number "23";
chr20	StringTie	exon	34997251	34997642	1000	+	.	gene_id "MSTRG.111001"; transcript_id "MSTRG.111001.32"; exon_number "24";
chr20	StringTie	exon	34998295	34998421	1000	+	.	gene_id "MSTRG.111001"; transcript_id "MSTRG.111001.32"; exon_number "25";
chr20	StringTie	exon	34998511	34998629	1000	+	.	gene_id "MSTRG.111001"; transcript_id "MSTRG.111001.32"; exon_number "26";
chr20	StringTie	exon	34998719	34998915	1000	+	.	gene_id "MSTRG.111001"; transcript_id "MSTRG.111001.32"; exon_number "27";
chr20	StringTie	exon	34999056	34999405	1000	+	.	gene_id "MSTRG.111001"; transcript_id "MSTRG.111001.32"; exon_number "28";
chr20	StringTie	exon	34999571	34999695	1000	+	.	gene_id "MSTRG.111001"; transcript_id "MSTRG.111001.32"; exon_number "29";
chr20	StringTie	exon	34999791	34999906	1000	+	.	gene_id "MSTRG.111001"; transcript_id "MSTRG.111001.32"; exon_number "30";
chr20	StringTie	exon	35000293	35000689	1000	+	.	gene_id "MSTRG.111001"; transcript_id "MSTRG.111001.32"; exon_number "31";
chr20	StringTie	exon	35000768	35000893	1000	+	.	gene_id "MSTRG.111001"; transcript_id "MSTRG.111001.32"; exon_number "32";
chr20	StringTie	exon	35000988	35001158	1000	+	.	gene_id "MSTRG.111001"; transcript_id "MSTRG.111001.32"; exon_number "33";
chr20	StringTie	exon	35001245	35001349	1000	+	.	gene_id "MSTRG.111001"; transcript_id "MSTRG.111001.32"; exon_number "34";
chr20	StringTie	exon	35001431	35001526	1000	+	.	gene_id "MSTRG.111001"; transcript_id "MSTRG.111001.32"; exon_number "35";
chr20	StringTie	exon	35001948	35002668	1000	+	.	gene_id "MSTRG.111001"; transcript_id "MSTRG.111001.32"; exon_number "36";
chr20	StringTie	exon	35003045	35003075	1000	+	.	gene_id "MSTRG.111001"; transcript_id "MSTRG.111001.32"; exon_number "37";
chr20	StringTie	exon	35003419	35003568	1000	+	.	gene_id "MSTRG.111001"; transcript_id "MSTRG.111001.32"; exon_number "38";
chr20	StringTie	transcript	34977605	35002469	1000	+	.	gene_id "MSTRG.111001"; transcript_id "MSTRG.111001.33";
chr20	StringTie	exon	34977605	34977680	1000	+	.	gene_id "MSTRG.111001"; transcript_id "MSTRG.111001.33"; exon_number "1";
chr20	StringTie	exon	34977934	34978096	1000	+	.	gene_id "MSTRG.111001"; transcript_id "MSTRG.111001.33"; exon_number "2";
chr20	StringTie	exon	34979390	34979496	1000	+	.	gene_id "MSTRG.111001"; transcript_id "MSTRG.111001.33"; exon_number "3";
chr20	StringTie	exon	34979661	34979804	1000	+	.	gene_id "MSTRG.111001"; transcript_id "MSTRG.111001.33"; exon_number "4";
chr20	StringTie	exon	34980578	34980795	1000	+	.	gene_id "MSTRG.111001"; transcript_id "MSTRG.111001.33"; exon_number "5";
chr20	StringTie	exon	34981033	34984715	1000	+	.	gene_id "MSTRG.111001"; transcript_id "MSTRG.111001.33"; exon_number "6";
chr20	StringTie	exon	34984854	34984946	1000	+	.	gene_id "MSTRG.111001"; transcript_id "MSTRG.111001.33"; exon_number "7";
chr20	StringTie	exon	34985066	34985129	1000	+	.	gene_id "MSTRG.111001"; transcript_id "MSTRG.111001.33"; exon_number "8";
chr20	StringTie	exon	34986100	34987287	1000	+	.	gene_id "MSTRG.111001"; transcript_id "MSTRG.111001.33"; exon_number "9";
chr20	StringTie	exon	34987557	34987675	1000	+	.	gene_id "MSTRG.111001"; transcript_id "MSTRG.111001.33"; exon_number "10";
chr20	StringTie	exon	34987765	34987914	1000	+	.	gene_id "MSTRG.111001"; transcript_id "MSTRG.111001.33"; exon_number "11";
chr20	StringTie	exon	34988092	34988262	1000	+	.	gene_id "MSTRG.111001"; transcript_id "MSTRG.111001.33"; exon_number "12";
chr20	StringTie	exon	34989740	34989919	1000	+	.	gene_id "MSTRG.111001"; transcript_id "MSTRG.111001.33"; exon_number "13";
chr20	StringTie	exon	34990025	34990146	1000	+	.	gene_id "MSTRG.111001"; transcript_id "MSTRG.111001.33"; exon_number "14";
chr20	StringTie	exon	34990234	34990310	1000	+	.	gene_id "MSTRG.111001"; transcript_id "MSTRG.111001.33"; exon_number "15";
chr20	StringTie	exon	34990738	34990825	1000	+	.	gene_id "MSTRG.111001"; transcript_id "MSTRG.111001.33"; exon_number "16";
chr20	StringTie	exon	34991004	34991121	1000	+	.	gene_id "MSTRG.111001"; transcript_id "MSTRG.111001.33"; exon_number "17";
chr20	StringTie	exon	34993102	34993225	1000	+	.	gene_id "MSTRG.111001"; transcript_id "MSTRG.111001.33"; exon_number "18";
chr20	StringTie	exon	34993334	34993470	1000	+	.	gene_id "MSTRG.111001"; transcript_id "MSTRG.111001.33"; exon_number "19";
chr20	StringTie	exon	34993673	34994401	1000	+	.	gene_id "MSTRG.111001"; transcript_id "MSTRG.111001.33"; exon_number "20";
chr20	StringTie	exon	34995336	34996522	1000	+	.	gene_id "MSTRG.111001"; transcript_id "MSTRG.111001.33"; exon_number "21";
chr20	StringTie	exon	34996613	34996758	1000	+	.	gene_id "MSTRG.111001"; transcript_id "MSTRG.111001.33"; exon_number "22";
chr20	StringTie	exon	34997083	34997173	1000	+	.	gene_id "MSTRG.111001"; transcript_id "MSTRG.111001.33"; exon_number "23";
chr20	StringTie	exon	34997251	34997640	1000	+	.	gene_id "MSTRG.111001"; transcript_id "MSTRG.111001.33"; exon_number "24";
chr20	StringTie	exon	34998295	34998421	1000	+	.	gene_id "MSTRG.111001"; transcript_id "MSTRG.111001.33"; exon_number "25";
chr20	StringTie	exon	34998511	34998629	1000	+	.	gene_id "MSTRG.111001"; transcript_id "MSTRG.111001.33"; exon_number "26";
chr20	StringTie	exon	34998719	34999405	1000	+	.	gene_id "MSTRG.111001"; transcript_id "MSTRG.111001.33"; exon_number "27";
chr20	StringTie	exon	34999571	34999695	1000	+	.	gene_id "MSTRG.111001"; transcript_id "MSTRG.111001.33"; exon_number "28";
chr20	StringTie	exon	34999791	34999906	1000	+	.	gene_id "MSTRG.111001"; transcript_id "MSTRG.111001.33"; exon_number "29";
chr20	StringTie	exon	35000293	35000689	1000	+	.	gene_id "MSTRG.111001"; transcript_id "MSTRG.111001.33"; exon_number "30";
chr20	StringTie	exon	35000768	35000893	1000	+	.	gene_id "MSTRG.111001"; transcript_id "MSTRG.111001.33"; exon_number "31";
chr20	StringTie	exon	35000988	35001158	1000	+	.	gene_id "MSTRG.111001"; transcript_id "MSTRG.111001.33"; exon_number "32";
chr20	StringTie	exon	35001245	35001349	1000	+	.	gene_id "MSTRG.111001"; transcript_id "MSTRG.111001.33"; exon_number "33";
chr20	StringTie	exon	35001467	35001526	1000	+	.	gene_id "MSTRG.111001"; transcript_id "MSTRG.111001.33"; exon_number "34";
chr20	StringTie	exon	35001948	35002469	1000	+	.	gene_id "MSTRG.111001"; transcript_id "MSTRG.111001.33"; exon_number "35";
chr20	StringTie	transcript	34977605	35002469	1000	+	.	gene_id "MSTRG.111001"; transcript_id "MSTRG.111001.34";
chr20	StringTie	exon	34977605	34977680	1000	+	.	gene_id "MSTRG.111001"; transcript_id "MSTRG.111001.34"; exon_number "1";
chr20	StringTie	exon	34977934	34978096	1000	+	.	gene_id "MSTRG.111001"; transcript_id "MSTRG.111001.34"; exon_number "2";
chr20	StringTie	exon	34979390	34979496	1000	+	.	gene_id "MSTRG.111001"; transcript_id "MSTRG.111001.34"; exon_number "3";
chr20	StringTie	exon	34979661	34979804	1000	+	.	gene_id "MSTRG.111001"; transcript_id "MSTRG.111001.34"; exon_number "4";
chr20	StringTie	exon	34980578	34980734	1000	+	.	gene_id "MSTRG.111001"; transcript_id "MSTRG.111001.34"; exon_number "5";
chr20	StringTie	exon	34981033	34984715	1000	+	.	gene_id "MSTRG.111001"; transcript_id "MSTRG.111001.34"; exon_number "6";
chr20	StringTie	exon	34984854	34984946	1000	+	.	gene_id "MSTRG.111001"; transcript_id "MSTRG.111001.34"; exon_number "7";
chr20	StringTie	exon	34985066	34986198	1000	+	.	gene_id "MSTRG.111001"; transcript_id "MSTRG.111001.34"; exon_number "8";
chr20	StringTie	exon	34986886	34987287	1000	+	.	gene_id "MSTRG.111001"; transcript_id "MSTRG.111001.34"; exon_number "9";
chr20	StringTie	exon	34987557	34987675	1000	+	.	gene_id "MSTRG.111001"; transcript_id "MSTRG.111001.34"; exon_number "10";
chr20	StringTie	exon	34987765	34987914	1000	+	.	gene_id "MSTRG.111001"; transcript_id "MSTRG.111001.34"; exon_number "11";
chr20	StringTie	exon	34988092	34988262	1000	+	.	gene_id "MSTRG.111001"; transcript_id "MSTRG.111001.34"; exon_number "12";
chr20	StringTie	exon	34989324	34989367	1000	+	.	gene_id "MSTRG.111001"; transcript_id "MSTRG.111001.34"; exon_number "13";
chr20	StringTie	exon	34989740	34989919	1000	+	.	gene_id "MSTRG.111001"; transcript_id "MSTRG.111001.34"; exon_number "14";
chr20	StringTie	exon	34990014	34990146	1000	+	.	gene_id "MSTRG.111001"; transcript_id "MSTRG.111001.34"; exon_number "15";
chr20	StringTie	exon	34990234	34990310	1000	+	.	gene_id "MSTRG.111001"; transcript_id "MSTRG.111001.34"; exon_number "16";
chr20	StringTie	exon	34990738	34990825	1000	+	.	gene_id "MSTRG.111001"; transcript_id "MSTRG.111001.34"; exon_number "17";
chr20	StringTie	exon	34991004	34991121	1000	+	.	gene_id "MSTRG.111001"; transcript_id "MSTRG.111001.34"; exon_number "18";
chr20	StringTie	exon	34993102	34993225	1000	+	.	gene_id "MSTRG.111001"; transcript_id "MSTRG.111001.34"; exon_number "19";
chr20	StringTie	exon	34993334	34993470	1000	+	.	gene_id "MSTRG.111001"; transcript_id "MSTRG.111001.34"; exon_number "20";
chr20	StringTie	exon	34994146	34994401	1000	+	.	gene_id "MSTRG.111001"; transcript_id "MSTRG.111001.34"; exon_number "21";
chr20	StringTie	exon	34995336	34996522	1000	+	.	gene_id "MSTRG.111001"; transcript_id "MSTRG.111001.34"; exon_number "22";
chr20	StringTie	exon	34996613	34996758	1000	+	.	gene_id "MSTRG.111001"; transcript_id "MSTRG.111001.34"; exon_number "23";
chr20	StringTie	exon	34997083	34997173	1000	+	.	gene_id "MSTRG.111001"; transcript_id "MSTRG.111001.34"; exon_number "24";
chr20	StringTie	exon	34997251	34997640	1000	+	.	gene_id "MSTRG.111001"; transcript_id "MSTRG.111001.34"; exon_number "25";
chr20	StringTie	exon	34998295	34998421	1000	+	.	gene_id "MSTRG.111001"; transcript_id "MSTRG.111001.34"; exon_number "26";
chr20	StringTie	exon	34998511	34998629	1000	+	.	gene_id "MSTRG.111001"; transcript_id "MSTRG.111001.34"; exon_number "27";
chr20	StringTie	exon	34998719	34998915	1000	+	.	gene_id "MSTRG.111001"; transcript_id "MSTRG.111001.34"; exon_number "28";
chr20	StringTie	exon	34999081	34999405	1000	+	.	gene_id "MSTRG.111001"; transcript_id "MSTRG.111001.34"; exon_number "29";
chr20	StringTie	exon	34999571	34999695	1000	+	.	gene_id "MSTRG.111001"; transcript_id "MSTRG.111001.34"; exon_number "30";
chr20	StringTie	exon	34999791	34999906	1000	+	.	gene_id "MSTRG.111001"; transcript_id "MSTRG.111001.34"; exon_number "31";
chr20	StringTie	exon	35000293	35000689	1000	+	.	gene_id "MSTRG.111001"; transcript_id "MSTRG.111001.34"; exon_number "32";
chr20	StringTie	exon	35000768	35000893	1000	+	.	gene_id "MSTRG.111001"; transcript_id "MSTRG.111001.34"; exon_number "33";
chr20	StringTie	exon	35000988	35001158	1000	+	.	gene_id "MSTRG.111001"; transcript_id "MSTRG.111001.34"; exon_number "34";
chr20	StringTie	exon	35001245	35001349	1000	+	.	gene_id "MSTRG.111001"; transcript_id "MSTRG.111001.34"; exon_number "35";
chr20	StringTie	exon	35001431	35001526	1000	+	.	gene_id "MSTRG.111001"; transcript_id "MSTRG.111001.34"; exon_number "36";
chr20	StringTie	exon	35001948	35002085	1000	+	.	gene_id "MSTRG.111001"; transcript_id "MSTRG.111001.34"; exon_number "37";
chr20	StringTie	exon	35002177	35002469	1000	+	.	gene_id "MSTRG.111001"; transcript_id "MSTRG.111001.34"; exon_number "38";
chr20	StringTie	transcript	34977605	35002469	1000	+	.	gene_id "MSTRG.111001"; transcript_id "MSTRG.111001.35";
chr20	StringTie	exon	34977605	34977680	1000	+	.	gene_id "MSTRG.111001"; transcript_id "MSTRG.111001.35"; exon_number "1";
chr20	StringTie	exon	34977934	34978096	1000	+	.	gene_id "MSTRG.111001"; transcript_id "MSTRG.111001.35"; exon_number "2";
chr20	StringTie	exon	34979390	34979496	1000	+	.	gene_id "MSTRG.111001"; transcript_id "MSTRG.111001.35"; exon_number "3";
chr20	StringTie	exon	34979661	34979804	1000	+	.	gene_id "MSTRG.111001"; transcript_id "MSTRG.111001.35"; exon_number "4";
chr20	StringTie	exon	34980578	34980734	1000	+	.	gene_id "MSTRG.111001"; transcript_id "MSTRG.111001.35"; exon_number "5";
chr20	StringTie	exon	34981033	34981060	1000	+	.	gene_id "MSTRG.111001"; transcript_id "MSTRG.111001.35"; exon_number "6";
chr20	StringTie	exon	34984692	34984715	1000	+	.	gene_id "MSTRG.111001"; transcript_id "MSTRG.111001.35"; exon_number "7";
chr20	StringTie	exon	34984854	34984946	1000	+	.	gene_id "MSTRG.111001"; transcript_id "MSTRG.111001.35"; exon_number "8";
chr20	StringTie	exon	34985066	34986198	1000	+	.	gene_id "MSTRG.111001"; transcript_id "MSTRG.111001.35"; exon_number "9";
chr20	StringTie	exon	34986886	34987287	1000	+	.	gene_id "MSTRG.111001"; transcript_id "MSTRG.111001.35"; exon_number "10";
chr20	StringTie	exon	34987557	34987675	1000	+	.	gene_id "MSTRG.111001"; transcript_id "MSTRG.111001.35"; exon_number "11";
chr20	StringTie	exon	34987765	34987914	1000	+	.	gene_id "MSTRG.111001"; transcript_id "MSTRG.111001.35"; exon_number "12";
chr20	StringTie	exon	34988092	34988262	1000	+	.	gene_id "MSTRG.111001"; transcript_id "MSTRG.111001.35"; exon_number "13";
chr20	StringTie	exon	34989740	34989919	1000	+	.	gene_id "MSTRG.111001"; transcript_id "MSTRG.111001.35"; exon_number "14";
chr20	StringTie	exon	34990014	34990146	1000	+	.	gene_id "MSTRG.111001"; transcript_id "MSTRG.111001.35"; exon_number "15";
chr20	StringTie	exon	34990234	34990310	1000	+	.	gene_id "MSTRG.111001"; transcript_id "MSTRG.111001.35"; exon_number "16";
chr20	StringTie	exon	34990738	34990825	1000	+	.	gene_id "MSTRG.111001"; transcript_id "MSTRG.111001.35"; exon_number "17";
chr20	StringTie	exon	34991004	34991121	1000	+	.	gene_id "MSTRG.111001"; transcript_id "MSTRG.111001.35"; exon_number "18";
chr20	StringTie	exon	34993102	34993225	1000	+	.	gene_id "MSTRG.111001"; transcript_id "MSTRG.111001.35"; exon_number "19";
chr20	StringTie	exon	34993334	34993470	1000	+	.	gene_id "MSTRG.111001"; transcript_id "MSTRG.111001.35"; exon_number "20";
chr20	StringTie	exon	34994146	34994401	1000	+	.	gene_id "MSTRG.111001"; transcript_id "MSTRG.111001.35"; exon_number "21";
chr20	StringTie	exon	34995336	34995578	1000	+	.	gene_id "MSTRG.111001"; transcript_id "MSTRG.111001.35"; exon_number "22";
chr20	StringTie	exon	34996123	34996522	1000	+	.	gene_id "MSTRG.111001"; transcript_id "MSTRG.111001.35"; exon_number "23";
chr20	StringTie	exon	34996613	34996758	1000	+	.	gene_id "MSTRG.111001"; transcript_id "MSTRG.111001.35"; exon_number "24";
chr20	StringTie	exon	34997083	34997173	1000	+	.	gene_id "MSTRG.111001"; transcript_id "MSTRG.111001.35"; exon_number "25";
chr20	StringTie	exon	34997251	34997640	1000	+	.	gene_id "MSTRG.111001"; transcript_id "MSTRG.111001.35"; exon_number "26";
chr20	StringTie	exon	34998295	34998421	1000	+	.	gene_id "MSTRG.111001"; transcript_id "MSTRG.111001.35"; exon_number "27";
chr20	StringTie	exon	34998511	34998629	1000	+	.	gene_id "MSTRG.111001"; transcript_id "MSTRG.111001.35"; exon_number "28";
chr20	StringTie	exon	34998719	34998915	1000	+	.	gene_id "MSTRG.111001"; transcript_id "MSTRG.111001.35"; exon_number "29";
chr20	StringTie	exon	34999056	34999405	1000	+	.	gene_id "MSTRG.111001"; transcript_id "MSTRG.111001.35"; exon_number "30";
chr20	StringTie	exon	34999571	34999695	1000	+	.	gene_id "MSTRG.111001"; transcript_id "MSTRG.111001.35"; exon_number "31";
chr20	StringTie	exon	34999791	34999906	1000	+	.	gene_id "MSTRG.111001"; transcript_id "MSTRG.111001.35"; exon_number "32";
chr20	StringTie	exon	35000293	35000494	1000	+	.	gene_id "MSTRG.111001"; transcript_id "MSTRG.111001.35"; exon_number "33";
chr20	StringTie	exon	35000543	35000689	1000	+	.	gene_id "MSTRG.111001"; transcript_id "MSTRG.111001.35"; exon_number "34";
chr20	StringTie	exon	35000768	35000893	1000	+	.	gene_id "MSTRG.111001"; transcript_id "MSTRG.111001.35"; exon_number "35";
chr20	StringTie	exon	35000988	35001158	1000	+	.	gene_id "MSTRG.111001"; transcript_id "MSTRG.111001.35"; exon_number "36";
chr20	StringTie	exon	35001245	35001349	1000	+	.	gene_id "MSTRG.111001"; transcript_id "MSTRG.111001.35"; exon_number "37";
chr20	StringTie	exon	35001431	35001526	1000	+	.	gene_id "MSTRG.111001"; transcript_id "MSTRG.111001.35"; exon_number "38";
chr20	StringTie	exon	35001948	35002085	1000	+	.	gene_id "MSTRG.111001"; transcript_id "MSTRG.111001.35"; exon_number "39";
chr20	StringTie	exon	35002177	35002469	1000	+	.	gene_id "MSTRG.111001"; transcript_id "MSTRG.111001.35"; exon_number "40";
chr20	StringTie	transcript	34977613	35002442	1000	+	.	gene_id "MSTRG.111001"; transcript_id "MSTRG.111001.36";
chr20	StringTie	exon	34977613	34977680	1000	+	.	gene_id "MSTRG.111001"; transcript_id "MSTRG.111001.36"; exon_number "1";
chr20	StringTie	exon	34977934	34978096	1000	+	.	gene_id "MSTRG.111001"; transcript_id "MSTRG.111001.36"; exon_number "2";
chr20	StringTie	exon	34979390	34979496	1000	+	.	gene_id "MSTRG.111001"; transcript_id "MSTRG.111001.36"; exon_number "3";
chr20	StringTie	exon	34979661	34979804	1000	+	.	gene_id "MSTRG.111001"; transcript_id "MSTRG.111001.36"; exon_number "4";
chr20	StringTie	exon	34980578	34980734	1000	+	.	gene_id "MSTRG.111001"; transcript_id "MSTRG.111001.36"; exon_number "5";
chr20	StringTie	exon	34981033	34981060	1000	+	.	gene_id "MSTRG.111001"; transcript_id "MSTRG.111001.36"; exon_number "6";
chr20	StringTie	exon	34984692	34984715	1000	+	.	gene_id "MSTRG.111001"; transcript_id "MSTRG.111001.36"; exon_number "7";
chr20	StringTie	exon	34984854	34984946	1000	+	.	gene_id "MSTRG.111001"; transcript_id "MSTRG.111001.36"; exon_number "8";
chr20	StringTie	exon	34985066	34985129	1000	+	.	gene_id "MSTRG.111001"; transcript_id "MSTRG.111001.36"; exon_number "9";
chr20	StringTie	exon	34986100	34986198	1000	+	.	gene_id "MSTRG.111001"; transcript_id "MSTRG.111001.36"; exon_number "10";
chr20	StringTie	exon	34986886	34986989	1000	+	.	gene_id "MSTRG.111001"; transcript_id "MSTRG.111001.36"; exon_number "11";
chr20	StringTie	exon	34987149	34987287	1000	+	.	gene_id "MSTRG.111001"; transcript_id "MSTRG.111001.36"; exon_number "12";
chr20	StringTie	exon	34987557	34987675	1000	+	.	gene_id "MSTRG.111001"; transcript_id "MSTRG.111001.36"; exon_number "13";
chr20	StringTie	exon	34987765	34987914	1000	+	.	gene_id "MSTRG.111001"; transcript_id "MSTRG.111001.36"; exon_number "14";
chr20	StringTie	exon	34988092	34988262	1000	+	.	gene_id "MSTRG.111001"; transcript_id "MSTRG.111001.36"; exon_number "15";
chr20	StringTie	exon	34989740	34989919	1000	+	.	gene_id "MSTRG.111001"; transcript_id "MSTRG.111001.36"; exon_number "16";
chr20	StringTie	exon	34990014	34990146	1000	+	.	gene_id "MSTRG.111001"; transcript_id "MSTRG.111001.36"; exon_number "17";
chr20	StringTie	exon	34990234	34990310	1000	+	.	gene_id "MSTRG.111001"; transcript_id "MSTRG.111001.36"; exon_number "18";
chr20	StringTie	exon	34990738	34990825	1000	+	.	gene_id "MSTRG.111001"; transcript_id "MSTRG.111001.36"; exon_number "19";
chr20	StringTie	exon	34991004	34991121	1000	+	.	gene_id "MSTRG.111001"; transcript_id "MSTRG.111001.36"; exon_number "20";
chr20	StringTie	exon	34993102	34993225	1000	+	.	gene_id "MSTRG.111001"; transcript_id "MSTRG.111001.36"; exon_number "21";
chr20	StringTie	exon	34993334	34993470	1000	+	.	gene_id "MSTRG.111001"; transcript_id "MSTRG.111001.36"; exon_number "22";
chr20	StringTie	exon	34994146	34994401	1000	+	.	gene_id "MSTRG.111001"; transcript_id "MSTRG.111001.36"; exon_number "23";
chr20	StringTie	exon	34995336	34995578	1000	+	.	gene_id "MSTRG.111001"; transcript_id "MSTRG.111001.36"; exon_number "24";
chr20	StringTie	exon	34996346	34996522	1000	+	.	gene_id "MSTRG.111001"; transcript_id "MSTRG.111001.36"; exon_number "25";
chr20	StringTie	exon	34996613	34996758	1000	+	.	gene_id "MSTRG.111001"; transcript_id "MSTRG.111001.36"; exon_number "26";
chr20	StringTie	exon	34997087	34997173	1000	+	.	gene_id "MSTRG.111001"; transcript_id "MSTRG.111001.36"; exon_number "27";
chr20	StringTie	exon	34997251	34998388	1000	+	.	gene_id "MSTRG.111001"; transcript_id "MSTRG.111001.36"; exon_number "28";
chr20	StringTie	exon	34998511	34998629	1000	+	.	gene_id "MSTRG.111001"; transcript_id "MSTRG.111001.36"; exon_number "29";
chr20	StringTie	exon	34998719	34999695	1000	+	.	gene_id "MSTRG.111001"; transcript_id "MSTRG.111001.36"; exon_number "30";
chr20	StringTie	exon	34999791	34999906	1000	+	.	gene_id "MSTRG.111001"; transcript_id "MSTRG.111001.36"; exon_number "31";
chr20	StringTie	exon	35000293	35000898	1000	+	.	gene_id "MSTRG.111001"; transcript_id "MSTRG.111001.36"; exon_number "32";
chr20	StringTie	exon	35000921	35001158	1000	+	.	gene_id "MSTRG.111001"; transcript_id "MSTRG.111001.36"; exon_number "33";
chr20	StringTie	exon	35001245	35001349	1000	+	.	gene_id "MSTRG.111001"; transcript_id "MSTRG.111001.36"; exon_number "34";
chr20	StringTie	exon	35001431	35001526	1000	+	.	gene_id "MSTRG.111001"; transcript_id "MSTRG.111001.36"; exon_number "35";
chr20	StringTie	exon	35001948	35002085	1000	+	.	gene_id "MSTRG.111001"; transcript_id "MSTRG.111001.36"; exon_number "36";
chr20	StringTie	exon	35002159	35002442	1000	+	.	gene_id "MSTRG.111001"; transcript_id "MSTRG.111001.36"; exon_number "37";
chr20	StringTie	transcript	34977613	35002442	1000	+	.	gene_id "MSTRG.111001"; transcript_id "MSTRG.111001.37";
chr20	StringTie	exon	34977613	34977680	1000	+	.	gene_id "MSTRG.111001"; transcript_id "MSTRG.111001.37"; exon_number "1";
chr20	StringTie	exon	34977934	34978096	1000	+	.	gene_id "MSTRG.111001"; transcript_id "MSTRG.111001.37"; exon_number "2";
chr20	StringTie	exon	34979390	34979496	1000	+	.	gene_id "MSTRG.111001"; transcript_id "MSTRG.111001.37"; exon_number "3";
chr20	StringTie	exon	34979661	34979804	1000	+	.	gene_id "MSTRG.111001"; transcript_id "MSTRG.111001.37"; exon_number "4";
chr20	StringTie	exon	34980578	34980734	1000	+	.	gene_id "MSTRG.111001"; transcript_id "MSTRG.111001.37"; exon_number "5";
chr20	StringTie	exon	34981033	34984715	1000	+	.	gene_id "MSTRG.111001"; transcript_id "MSTRG.111001.37"; exon_number "6";
chr20	StringTie	exon	34984854	34984946	1000	+	.	gene_id "MSTRG.111001"; transcript_id "MSTRG.111001.37"; exon_number "7";
chr20	StringTie	exon	34985066	34985129	1000	+	.	gene_id "MSTRG.111001"; transcript_id "MSTRG.111001.37"; exon_number "8";
chr20	StringTie	exon	34986100	34986198	1000	+	.	gene_id "MSTRG.111001"; transcript_id "MSTRG.111001.37"; exon_number "9";
chr20	StringTie	exon	34986886	34986989	1000	+	.	gene_id "MSTRG.111001"; transcript_id "MSTRG.111001.37"; exon_number "10";
chr20	StringTie	exon	34987149	34987287	1000	+	.	gene_id "MSTRG.111001"; transcript_id "MSTRG.111001.37"; exon_number "11";
chr20	StringTie	exon	34987557	34987675	1000	+	.	gene_id "MSTRG.111001"; transcript_id "MSTRG.111001.37"; exon_number "12";
chr20	StringTie	exon	34987765	34987914	1000	+	.	gene_id "MSTRG.111001"; transcript_id "MSTRG.111001.37"; exon_number "13";
chr20	StringTie	exon	34988092	34988262	1000	+	.	gene_id "MSTRG.111001"; transcript_id "MSTRG.111001.37"; exon_number "14";
chr20	StringTie	exon	34989740	34989919	1000	+	.	gene_id "MSTRG.111001"; transcript_id "MSTRG.111001.37"; exon_number "15";
chr20	StringTie	exon	34990014	34990146	1000	+	.	gene_id "MSTRG.111001"; transcript_id "MSTRG.111001.37"; exon_number "16";
chr20	StringTie	exon	34990234	34990310	1000	+	.	gene_id "MSTRG.111001"; transcript_id "MSTRG.111001.37"; exon_number "17";
chr20	StringTie	exon	34990738	34990825	1000	+	.	gene_id "MSTRG.111001"; transcript_id "MSTRG.111001.37"; exon_number "18";
chr20	StringTie	exon	34991004	34991121	1000	+	.	gene_id "MSTRG.111001"; transcript_id "MSTRG.111001.37"; exon_number "19";
chr20	StringTie	exon	34993102	34993225	1000	+	.	gene_id "MSTRG.111001"; transcript_id "MSTRG.111001.37"; exon_number "20";
chr20	StringTie	exon	34993334	34993470	1000	+	.	gene_id "MSTRG.111001"; transcript_id "MSTRG.111001.37"; exon_number "21";
chr20	StringTie	exon	34994146	34994401	1000	+	.	gene_id "MSTRG.111001"; transcript_id "MSTRG.111001.37"; exon_number "22";
chr20	StringTie	exon	34995336	34995578	1000	+	.	gene_id "MSTRG.111001"; transcript_id "MSTRG.111001.37"; exon_number "23";
chr20	StringTie	exon	34996123	34996522	1000	+	.	gene_id "MSTRG.111001"; transcript_id "MSTRG.111001.37"; exon_number "24";
chr20	StringTie	exon	34996613	34996758	1000	+	.	gene_id "MSTRG.111001"; transcript_id "MSTRG.111001.37"; exon_number "25";
chr20	StringTie	exon	34997083	34997173	1000	+	.	gene_id "MSTRG.111001"; transcript_id "MSTRG.111001.37"; exon_number "26";
chr20	StringTie	exon	34997251	34997640	1000	+	.	gene_id "MSTRG.111001"; transcript_id "MSTRG.111001.37"; exon_number "27";
chr20	StringTie	exon	34998295	34998421	1000	+	.	gene_id "MSTRG.111001"; transcript_id "MSTRG.111001.37"; exon_number "28";
chr20	StringTie	exon	34998511	34998629	1000	+	.	gene_id "MSTRG.111001"; transcript_id "MSTRG.111001.37"; exon_number "29";
chr20	StringTie	exon	34998719	34998915	1000	+	.	gene_id "MSTRG.111001"; transcript_id "MSTRG.111001.37"; exon_number "30";
chr20	StringTie	exon	34999056	34999405	1000	+	.	gene_id "MSTRG.111001"; transcript_id "MSTRG.111001.37"; exon_number "31";
chr20	StringTie	exon	34999571	34999695	1000	+	.	gene_id "MSTRG.111001"; transcript_id "MSTRG.111001.37"; exon_number "32";
chr20	StringTie	exon	34999791	34999906	1000	+	.	gene_id "MSTRG.111001"; transcript_id "MSTRG.111001.37"; exon_number "33";
chr20	StringTie	exon	35000293	35000689	1000	+	.	gene_id "MSTRG.111001"; transcript_id "MSTRG.111001.37"; exon_number "34";
chr20	StringTie	exon	35000768	35000893	1000	+	.	gene_id "MSTRG.111001"; transcript_id "MSTRG.111001.37"; exon_number "35";
chr20	StringTie	exon	35000988	35001158	1000	+	.	gene_id "MSTRG.111001"; transcript_id "MSTRG.111001.37"; exon_number "36";
chr20	StringTie	exon	35001245	35001349	1000	+	.	gene_id "MSTRG.111001"; transcript_id "MSTRG.111001.37"; exon_number "37";
chr20	StringTie	exon	35001431	35001526	1000	+	.	gene_id "MSTRG.111001"; transcript_id "MSTRG.111001.37"; exon_number "38";
chr20	StringTie	exon	35001948	35002085	1000	+	.	gene_id "MSTRG.111001"; transcript_id "MSTRG.111001.37"; exon_number "39";
chr20	StringTie	exon	35002177	35002442	1000	+	.	gene_id "MSTRG.111001"; transcript_id "MSTRG.111001.37"; exon_number "40";
chr20	StringTie	transcript	34977613	35002462	1000	+	.	gene_id "MSTRG.111001"; transcript_id "MSTRG.111001.38";
chr20	StringTie	exon	34977613	34977680	1000	+	.	gene_id "MSTRG.111001"; transcript_id "MSTRG.111001.38"; exon_number "1";
chr20	StringTie	exon	34977934	34978096	1000	+	.	gene_id "MSTRG.111001"; transcript_id "MSTRG.111001.38"; exon_number "2";
chr20	StringTie	exon	34979390	34979496	1000	+	.	gene_id "MSTRG.111001"; transcript_id "MSTRG.111001.38"; exon_number "3";
chr20	StringTie	exon	34979661	34979804	1000	+	.	gene_id "MSTRG.111001"; transcript_id "MSTRG.111001.38"; exon_number "4";
chr20	StringTie	exon	34980578	34980734	1000	+	.	gene_id "MSTRG.111001"; transcript_id "MSTRG.111001.38"; exon_number "5";
chr20	StringTie	exon	34981033	34981060	1000	+	.	gene_id "MSTRG.111001"; transcript_id "MSTRG.111001.38"; exon_number "6";
chr20	StringTie	exon	34984692	34984715	1000	+	.	gene_id "MSTRG.111001"; transcript_id "MSTRG.111001.38"; exon_number "7";
chr20	StringTie	exon	34984854	34984946	1000	+	.	gene_id "MSTRG.111001"; transcript_id "MSTRG.111001.38"; exon_number "8";
chr20	StringTie	exon	34985066	34985129	1000	+	.	gene_id "MSTRG.111001"; transcript_id "MSTRG.111001.38"; exon_number "9";
chr20	StringTie	exon	34986100	34986198	1000	+	.	gene_id "MSTRG.111001"; transcript_id "MSTRG.111001.38"; exon_number "10";
chr20	StringTie	exon	34986886	34986989	1000	+	.	gene_id "MSTRG.111001"; transcript_id "MSTRG.111001.38"; exon_number "11";
chr20	StringTie	exon	34987149	34987287	1000	+	.	gene_id "MSTRG.111001"; transcript_id "MSTRG.111001.38"; exon_number "12";
chr20	StringTie	exon	34987557	34987675	1000	+	.	gene_id "MSTRG.111001"; transcript_id "MSTRG.111001.38"; exon_number "13";
chr20	StringTie	exon	34987765	34987914	1000	+	.	gene_id "MSTRG.111001"; transcript_id "MSTRG.111001.38"; exon_number "14";
chr20	StringTie	exon	34988092	34988262	1000	+	.	gene_id "MSTRG.111001"; transcript_id "MSTRG.111001.38"; exon_number "15";
chr20	StringTie	exon	34989740	34989919	1000	+	.	gene_id "MSTRG.111001"; transcript_id "MSTRG.111001.38"; exon_number "16";
chr20	StringTie	exon	34990014	34990146	1000	+	.	gene_id "MSTRG.111001"; transcript_id "MSTRG.111001.38"; exon_number "17";
chr20	StringTie	exon	34990234	34990310	1000	+	.	gene_id "MSTRG.111001"; transcript_id "MSTRG.111001.38"; exon_number "18";
chr20	StringTie	exon	34990738	34990825	1000	+	.	gene_id "MSTRG.111001"; transcript_id "MSTRG.111001.38"; exon_number "19";
chr20	StringTie	exon	34991004	34991121	1000	+	.	gene_id "MSTRG.111001"; transcript_id "MSTRG.111001.38"; exon_number "20";
chr20	StringTie	exon	34993102	34993225	1000	+	.	gene_id "MSTRG.111001"; transcript_id "MSTRG.111001.38"; exon_number "21";
chr20	StringTie	exon	34993334	34993470	1000	+	.	gene_id "MSTRG.111001"; transcript_id "MSTRG.111001.38"; exon_number "22";
chr20	StringTie	exon	34994146	34994401	1000	+	.	gene_id "MSTRG.111001"; transcript_id "MSTRG.111001.38"; exon_number "23";
chr20	StringTie	exon	34995336	34995578	1000	+	.	gene_id "MSTRG.111001"; transcript_id "MSTRG.111001.38"; exon_number "24";
chr20	StringTie	exon	34996346	34996522	1000	+	.	gene_id "MSTRG.111001"; transcript_id "MSTRG.111001.38"; exon_number "25";
chr20	StringTie	exon	34996613	34996758	1000	+	.	gene_id "MSTRG.111001"; transcript_id "MSTRG.111001.38"; exon_number "26";
chr20	StringTie	exon	34997083	34997173	1000	+	.	gene_id "MSTRG.111001"; transcript_id "MSTRG.111001.38"; exon_number "27";
chr20	StringTie	exon	34997251	34997370	1000	+	.	gene_id "MSTRG.111001"; transcript_id "MSTRG.111001.38"; exon_number "28";
chr20	StringTie	exon	34997433	34997640	1000	+	.	gene_id "MSTRG.111001"; transcript_id "MSTRG.111001.38"; exon_number "29";
chr20	StringTie	exon	34998295	34998421	1000	+	.	gene_id "MSTRG.111001"; transcript_id "MSTRG.111001.38"; exon_number "30";
chr20	StringTie	exon	34998511	34998629	1000	+	.	gene_id "MSTRG.111001"; transcript_id "MSTRG.111001.38"; exon_number "31";
chr20	StringTie	exon	34998719	34998915	1000	+	.	gene_id "MSTRG.111001"; transcript_id "MSTRG.111001.38"; exon_number "32";
chr20	StringTie	exon	34999056	34999405	1000	+	.	gene_id "MSTRG.111001"; transcript_id "MSTRG.111001.38"; exon_number "33";
chr20	StringTie	exon	34999571	34999695	1000	+	.	gene_id "MSTRG.111001"; transcript_id "MSTRG.111001.38"; exon_number "34";
chr20	StringTie	exon	34999791	34999906	1000	+	.	gene_id "MSTRG.111001"; transcript_id "MSTRG.111001.38"; exon_number "35";
chr20	StringTie	exon	35000293	35000689	1000	+	.	gene_id "MSTRG.111001"; transcript_id "MSTRG.111001.38"; exon_number "36";
chr20	StringTie	exon	35000768	35000893	1000	+	.	gene_id "MSTRG.111001"; transcript_id "MSTRG.111001.38"; exon_number "37";
chr20	StringTie	exon	35000988	35001158	1000	+	.	gene_id "MSTRG.111001"; transcript_id "MSTRG.111001.38"; exon_number "38";
chr20	StringTie	exon	35001245	35001349	1000	+	.	gene_id "MSTRG.111001"; transcript_id "MSTRG.111001.38"; exon_number "39";
chr20	StringTie	exon	35001431	35001526	1000	+	.	gene_id "MSTRG.111001"; transcript_id "MSTRG.111001.38"; exon_number "40";
chr20	StringTie	exon	35001948	35002085	1000	+	.	gene_id "MSTRG.111001"; transcript_id "MSTRG.111001.38"; exon_number "41";
chr20	StringTie	exon	35002177	35002462	1000	+	.	gene_id "MSTRG.111001"; transcript_id "MSTRG.111001.38"; exon_number "42";
chr20	StringTie	transcript	34977617	35002475	1000	+	.	gene_id "MSTRG.111001"; transcript_id "MSTRG.111001.39";
chr20	StringTie	exon	34977617	34977680	1000	+	.	gene_id "MSTRG.111001"; transcript_id "MSTRG.111001.39"; exon_number "1";
chr20	StringTie	exon	34977934	34978096	1000	+	.	gene_id "MSTRG.111001"; transcript_id "MSTRG.111001.39"; exon_number "2";
chr20	StringTie	exon	34979390	34979496	1000	+	.	gene_id "MSTRG.111001"; transcript_id "MSTRG.111001.39"; exon_number "3";
chr20	StringTie	exon	34979661	34979804	1000	+	.	gene_id "MSTRG.111001"; transcript_id "MSTRG.111001.39"; exon_number "4";
chr20	StringTie	exon	34980578	34980795	1000	+	.	gene_id "MSTRG.111001"; transcript_id "MSTRG.111001.39"; exon_number "5";
chr20	StringTie	exon	34981033	34981060	1000	+	.	gene_id "MSTRG.111001"; transcript_id "MSTRG.111001.39"; exon_number "6";
chr20	StringTie	exon	34984692	34984715	1000	+	.	gene_id "MSTRG.111001"; transcript_id "MSTRG.111001.39"; exon_number "7";
chr20	StringTie	exon	34984854	34984946	1000	+	.	gene_id "MSTRG.111001"; transcript_id "MSTRG.111001.39"; exon_number "8";
chr20	StringTie	exon	34985066	34985129	1000	+	.	gene_id "MSTRG.111001"; transcript_id "MSTRG.111001.39"; exon_number "9";
chr20	StringTie	exon	34986100	34986198	1000	+	.	gene_id "MSTRG.111001"; transcript_id "MSTRG.111001.39"; exon_number "10";
chr20	StringTie	exon	34986886	34986989	1000	+	.	gene_id "MSTRG.111001"; transcript_id "MSTRG.111001.39"; exon_number "11";
chr20	StringTie	exon	34987149	34987287	1000	+	.	gene_id "MSTRG.111001"; transcript_id "MSTRG.111001.39"; exon_number "12";
chr20	StringTie	exon	34987557	34987675	1000	+	.	gene_id "MSTRG.111001"; transcript_id "MSTRG.111001.39"; exon_number "13";
chr20	StringTie	exon	34987765	34987914	1000	+	.	gene_id "MSTRG.111001"; transcript_id "MSTRG.111001.39"; exon_number "14";
chr20	StringTie	exon	34988092	34988262	1000	+	.	gene_id "MSTRG.111001"; transcript_id "MSTRG.111001.39"; exon_number "15";
chr20	StringTie	exon	34989740	34989919	1000	+	.	gene_id "MSTRG.111001"; transcript_id "MSTRG.111001.39"; exon_number "16";
chr20	StringTie	exon	34990014	34990146	1000	+	.	gene_id "MSTRG.111001"; transcript_id "MSTRG.111001.39"; exon_number "17";
chr20	StringTie	exon	34990234	34990310	1000	+	.	gene_id "MSTRG.111001"; transcript_id "MSTRG.111001.39"; exon_number "18";
chr20	StringTie	exon	34990738	34990825	1000	+	.	gene_id "MSTRG.111001"; transcript_id "MSTRG.111001.39"; exon_number "19";
chr20	StringTie	exon	34991004	34991121	1000	+	.	gene_id "MSTRG.111001"; transcript_id "MSTRG.111001.39"; exon_number "20";
chr20	StringTie	exon	34993102	34993225	1000	+	.	gene_id "MSTRG.111001"; transcript_id "MSTRG.111001.39"; exon_number "21";
chr20	StringTie	exon	34993334	34993470	1000	+	.	gene_id "MSTRG.111001"; transcript_id "MSTRG.111001.39"; exon_number "22";
chr20	StringTie	exon	34994146	34994401	1000	+	.	gene_id "MSTRG.111001"; transcript_id "MSTRG.111001.39"; exon_number "23";
chr20	StringTie	exon	34995336	34995578	1000	+	.	gene_id "MSTRG.111001"; transcript_id "MSTRG.111001.39"; exon_number "24";
chr20	StringTie	exon	34996346	34996513	1000	+	.	gene_id "MSTRG.111001"; transcript_id "MSTRG.111001.39"; exon_number "25";
chr20	StringTie	exon	34996613	34996758	1000	+	.	gene_id "MSTRG.111001"; transcript_id "MSTRG.111001.39"; exon_number "26";
chr20	StringTie	exon	34997083	34997173	1000	+	.	gene_id "MSTRG.111001"; transcript_id "MSTRG.111001.39"; exon_number "27";
chr20	StringTie	exon	34997251	34997374	1000	+	.	gene_id "MSTRG.111001"; transcript_id "MSTRG.111001.39"; exon_number "28";
chr20	StringTie	exon	34997560	34997642	1000	+	.	gene_id "MSTRG.111001"; transcript_id "MSTRG.111001.39"; exon_number "29";
chr20	StringTie	exon	34998295	34998388	1000	+	.	gene_id "MSTRG.111001"; transcript_id "MSTRG.111001.39"; exon_number "30";
chr20	StringTie	exon	34998511	34998629	1000	+	.	gene_id "MSTRG.111001"; transcript_id "MSTRG.111001.39"; exon_number "31";
chr20	StringTie	exon	34998719	34999906	1000	+	.	gene_id "MSTRG.111001"; transcript_id "MSTRG.111001.39"; exon_number "32";
chr20	StringTie	exon	35000293	35000893	1000	+	.	gene_id "MSTRG.111001"; transcript_id "MSTRG.111001.39"; exon_number "33";
chr20	StringTie	exon	35000988	35001158	1000	+	.	gene_id "MSTRG.111001"; transcript_id "MSTRG.111001.39"; exon_number "34";
chr20	StringTie	exon	35001226	35001349	1000	+	.	gene_id "MSTRG.111001"; transcript_id "MSTRG.111001.39"; exon_number "35";
chr20	StringTie	exon	35001431	35001526	1000	+	.	gene_id "MSTRG.111001"; transcript_id "MSTRG.111001.39"; exon_number "36";
chr20	StringTie	exon	35001948	35002475	1000	+	.	gene_id "MSTRG.111001"; transcript_id "MSTRG.111001.39"; exon_number "37";
chr20	StringTie	transcript	34955820	35003577	1000	+	.	gene_id "MSTRG.111001"; transcript_id "MSTRG.111001.4";
chr20	StringTie	exon	34955820	34956007	1000	+	.	gene_id "MSTRG.111001"; transcript_id "MSTRG.111001.4"; exon_number "1";
chr20	StringTie	exon	34958098	34958212	1000	+	.	gene_id "MSTRG.111001"; transcript_id "MSTRG.111001.4"; exon_number "2";
chr20	StringTie	exon	34977632	34977680	1000	+	.	gene_id "MSTRG.111001"; transcript_id "MSTRG.111001.4"; exon_number "3";
chr20	StringTie	exon	34977934	34978096	1000	+	.	gene_id "MSTRG.111001"; transcript_id "MSTRG.111001.4"; exon_number "4";
chr20	StringTie	exon	34979390	34979496	1000	+	.	gene_id "MSTRG.111001"; transcript_id "MSTRG.111001.4"; exon_number "5";
chr20	StringTie	exon	34979661	34979804	1000	+	.	gene_id "MSTRG.111001"; transcript_id "MSTRG.111001.4"; exon_number "6";
chr20	StringTie	exon	34980578	34980734	1000	+	.	gene_id "MSTRG.111001"; transcript_id "MSTRG.111001.4"; exon_number "7";
chr20	StringTie	exon	34981033	34984715	1000	+	.	gene_id "MSTRG.111001"; transcript_id "MSTRG.111001.4"; exon_number "8";
chr20	StringTie	exon	34984854	34985129	1000	+	.	gene_id "MSTRG.111001"; transcript_id "MSTRG.111001.4"; exon_number "9";
chr20	StringTie	exon	34986100	34986198	1000	+	.	gene_id "MSTRG.111001"; transcript_id "MSTRG.111001.4"; exon_number "10";
chr20	StringTie	exon	34986886	34987287	1000	+	.	gene_id "MSTRG.111001"; transcript_id "MSTRG.111001.4"; exon_number "11";
chr20	StringTie	exon	34987557	34987675	1000	+	.	gene_id "MSTRG.111001"; transcript_id "MSTRG.111001.4"; exon_number "12";
chr20	StringTie	exon	34987765	34987914	1000	+	.	gene_id "MSTRG.111001"; transcript_id "MSTRG.111001.4"; exon_number "13";
chr20	StringTie	exon	34988092	34988262	1000	+	.	gene_id "MSTRG.111001"; transcript_id "MSTRG.111001.4"; exon_number "14";
chr20	StringTie	exon	34989740	34990825	1000	+	.	gene_id "MSTRG.111001"; transcript_id "MSTRG.111001.4"; exon_number "15";
chr20	StringTie	exon	34991004	34991121	1000	+	.	gene_id "MSTRG.111001"; transcript_id "MSTRG.111001.4"; exon_number "16";
chr20	StringTie	exon	34993102	34993225	1000	+	.	gene_id "MSTRG.111001"; transcript_id "MSTRG.111001.4"; exon_number "17";
chr20	StringTie	exon	34993334	34996758	1000	+	.	gene_id "MSTRG.111001"; transcript_id "MSTRG.111001.4"; exon_number "18";
chr20	StringTie	exon	34997083	34997173	1000	+	.	gene_id "MSTRG.111001"; transcript_id "MSTRG.111001.4"; exon_number "19";
chr20	StringTie	exon	34997251	34997640	1000	+	.	gene_id "MSTRG.111001"; transcript_id "MSTRG.111001.4"; exon_number "20";
chr20	StringTie	exon	34998295	34998421	1000	+	.	gene_id "MSTRG.111001"; transcript_id "MSTRG.111001.4"; exon_number "21";
chr20	StringTie	exon	34998511	34998629	1000	+	.	gene_id "MSTRG.111001"; transcript_id "MSTRG.111001.4"; exon_number "22";
chr20	StringTie	exon	34998719	34998915	1000	+	.	gene_id "MSTRG.111001"; transcript_id "MSTRG.111001.4"; exon_number "23";
chr20	StringTie	exon	34999056	34999405	1000	+	.	gene_id "MSTRG.111001"; transcript_id "MSTRG.111001.4"; exon_number "24";
chr20	StringTie	exon	34999571	34999695	1000	+	.	gene_id "MSTRG.111001"; transcript_id "MSTRG.111001.4"; exon_number "25";
chr20	StringTie	exon	34999791	34999906	1000	+	.	gene_id "MSTRG.111001"; transcript_id "MSTRG.111001.4"; exon_number "26";
chr20	StringTie	exon	35000293	35000689	1000	+	.	gene_id "MSTRG.111001"; transcript_id "MSTRG.111001.4"; exon_number "27";
chr20	StringTie	exon	35000768	35000893	1000	+	.	gene_id "MSTRG.111001"; transcript_id "MSTRG.111001.4"; exon_number "28";
chr20	StringTie	exon	35000988	35001158	1000	+	.	gene_id "MSTRG.111001"; transcript_id "MSTRG.111001.4"; exon_number "29";
chr20	StringTie	exon	35001245	35001349	1000	+	.	gene_id "MSTRG.111001"; transcript_id "MSTRG.111001.4"; exon_number "30";
chr20	StringTie	exon	35001431	35001526	1000	+	.	gene_id "MSTRG.111001"; transcript_id "MSTRG.111001.4"; exon_number "31";
chr20	StringTie	exon	35001948	35002085	1000	+	.	gene_id "MSTRG.111001"; transcript_id "MSTRG.111001.4"; exon_number "32";
chr20	StringTie	exon	35002177	35003445	1000	+	.	gene_id "MSTRG.111001"; transcript_id "MSTRG.111001.4"; exon_number "33";
chr20	StringTie	exon	35003470	35003577	1000	+	.	gene_id "MSTRG.111001"; transcript_id "MSTRG.111001.4"; exon_number "34";
chr20	StringTie	transcript	34977617	35002475	1000	+	.	gene_id "MSTRG.111001"; transcript_id "MSTRG.111001.40";
chr20	StringTie	exon	34977617	34977680	1000	+	.	gene_id "MSTRG.111001"; transcript_id "MSTRG.111001.40"; exon_number "1";
chr20	StringTie	exon	34977934	34978096	1000	+	.	gene_id "MSTRG.111001"; transcript_id "MSTRG.111001.40"; exon_number "2";
chr20	StringTie	exon	34979390	34979496	1000	+	.	gene_id "MSTRG.111001"; transcript_id "MSTRG.111001.40"; exon_number "3";
chr20	StringTie	exon	34979661	34979804	1000	+	.	gene_id "MSTRG.111001"; transcript_id "MSTRG.111001.40"; exon_number "4";
chr20	StringTie	exon	34980578	34980734	1000	+	.	gene_id "MSTRG.111001"; transcript_id "MSTRG.111001.40"; exon_number "5";
chr20	StringTie	exon	34981033	34981060	1000	+	.	gene_id "MSTRG.111001"; transcript_id "MSTRG.111001.40"; exon_number "6";
chr20	StringTie	exon	34984692	34984715	1000	+	.	gene_id "MSTRG.111001"; transcript_id "MSTRG.111001.40"; exon_number "7";
chr20	StringTie	exon	34984854	34984946	1000	+	.	gene_id "MSTRG.111001"; transcript_id "MSTRG.111001.40"; exon_number "8";
chr20	StringTie	exon	34985066	34985129	1000	+	.	gene_id "MSTRG.111001"; transcript_id "MSTRG.111001.40"; exon_number "9";
chr20	StringTie	exon	34986100	34986198	1000	+	.	gene_id "MSTRG.111001"; transcript_id "MSTRG.111001.40"; exon_number "10";
chr20	StringTie	exon	34986886	34986989	1000	+	.	gene_id "MSTRG.111001"; transcript_id "MSTRG.111001.40"; exon_number "11";
chr20	StringTie	exon	34987149	34987287	1000	+	.	gene_id "MSTRG.111001"; transcript_id "MSTRG.111001.40"; exon_number "12";
chr20	StringTie	exon	34987557	34987675	1000	+	.	gene_id "MSTRG.111001"; transcript_id "MSTRG.111001.40"; exon_number "13";
chr20	StringTie	exon	34987765	34987914	1000	+	.	gene_id "MSTRG.111001"; transcript_id "MSTRG.111001.40"; exon_number "14";
chr20	StringTie	exon	34988092	34988262	1000	+	.	gene_id "MSTRG.111001"; transcript_id "MSTRG.111001.40"; exon_number "15";
chr20	StringTie	exon	34989740	34989919	1000	+	.	gene_id "MSTRG.111001"; transcript_id "MSTRG.111001.40"; exon_number "16";
chr20	StringTie	exon	34990014	34990146	1000	+	.	gene_id "MSTRG.111001"; transcript_id "MSTRG.111001.40"; exon_number "17";
chr20	StringTie	exon	34990234	34990310	1000	+	.	gene_id "MSTRG.111001"; transcript_id "MSTRG.111001.40"; exon_number "18";
chr20	StringTie	exon	34990738	34990825	1000	+	.	gene_id "MSTRG.111001"; transcript_id "MSTRG.111001.40"; exon_number "19";
chr20	StringTie	exon	34991004	34991121	1000	+	.	gene_id "MSTRG.111001"; transcript_id "MSTRG.111001.40"; exon_number "20";
chr20	StringTie	exon	34993102	34993225	1000	+	.	gene_id "MSTRG.111001"; transcript_id "MSTRG.111001.40"; exon_number "21";
chr20	StringTie	exon	34993334	34993470	1000	+	.	gene_id "MSTRG.111001"; transcript_id "MSTRG.111001.40"; exon_number "22";
chr20	StringTie	exon	34994146	34994401	1000	+	.	gene_id "MSTRG.111001"; transcript_id "MSTRG.111001.40"; exon_number "23";
chr20	StringTie	exon	34995336	34995578	1000	+	.	gene_id "MSTRG.111001"; transcript_id "MSTRG.111001.40"; exon_number "24";
chr20	StringTie	exon	34996346	34996522	1000	+	.	gene_id "MSTRG.111001"; transcript_id "MSTRG.111001.40"; exon_number "25";
chr20	StringTie	exon	34996613	34996758	1000	+	.	gene_id "MSTRG.111001"; transcript_id "MSTRG.111001.40"; exon_number "26";
chr20	StringTie	exon	34997083	34997173	1000	+	.	gene_id "MSTRG.111001"; transcript_id "MSTRG.111001.40"; exon_number "27";
chr20	StringTie	exon	34997251	34997374	1000	+	.	gene_id "MSTRG.111001"; transcript_id "MSTRG.111001.40"; exon_number "28";
chr20	StringTie	exon	34997560	34997640	1000	+	.	gene_id "MSTRG.111001"; transcript_id "MSTRG.111001.40"; exon_number "29";
chr20	StringTie	exon	34998295	34998388	1000	+	.	gene_id "MSTRG.111001"; transcript_id "MSTRG.111001.40"; exon_number "30";
chr20	StringTie	exon	34998511	34998629	1000	+	.	gene_id "MSTRG.111001"; transcript_id "MSTRG.111001.40"; exon_number "31";
chr20	StringTie	exon	34998719	34998915	1000	+	.	gene_id "MSTRG.111001"; transcript_id "MSTRG.111001.40"; exon_number "32";
chr20	StringTie	exon	34999056	34999405	1000	+	.	gene_id "MSTRG.111001"; transcript_id "MSTRG.111001.40"; exon_number "33";
chr20	StringTie	exon	34999554	34999695	1000	+	.	gene_id "MSTRG.111001"; transcript_id "MSTRG.111001.40"; exon_number "34";
chr20	StringTie	exon	34999791	34999906	1000	+	.	gene_id "MSTRG.111001"; transcript_id "MSTRG.111001.40"; exon_number "35";
chr20	StringTie	exon	35000293	35000689	1000	+	.	gene_id "MSTRG.111001"; transcript_id "MSTRG.111001.40"; exon_number "36";
chr20	StringTie	exon	35000768	35000898	1000	+	.	gene_id "MSTRG.111001"; transcript_id "MSTRG.111001.40"; exon_number "37";
chr20	StringTie	exon	35000921	35001158	1000	+	.	gene_id "MSTRG.111001"; transcript_id "MSTRG.111001.40"; exon_number "38";
chr20	StringTie	exon	35001245	35001349	1000	+	.	gene_id "MSTRG.111001"; transcript_id "MSTRG.111001.40"; exon_number "39";
chr20	StringTie	exon	35001431	35001526	1000	+	.	gene_id "MSTRG.111001"; transcript_id "MSTRG.111001.40"; exon_number "40";
chr20	StringTie	exon	35001948	35002085	1000	+	.	gene_id "MSTRG.111001"; transcript_id "MSTRG.111001.40"; exon_number "41";
chr20	StringTie	exon	35002159	35002475	1000	+	.	gene_id "MSTRG.111001"; transcript_id "MSTRG.111001.40"; exon_number "42";
chr20	StringTie	transcript	34977630	35003132	1000	+	.	gene_id "MSTRG.111001"; transcript_id "MSTRG.111001.41";
chr20	StringTie	exon	34977630	34977680	1000	+	.	gene_id "MSTRG.111001"; transcript_id "MSTRG.111001.41"; exon_number "1";
chr20	StringTie	exon	34977934	34978096	1000	+	.	gene_id "MSTRG.111001"; transcript_id "MSTRG.111001.41"; exon_number "2";
chr20	StringTie	exon	34979390	34979496	1000	+	.	gene_id "MSTRG.111001"; transcript_id "MSTRG.111001.41"; exon_number "3";
chr20	StringTie	exon	34979661	34979804	1000	+	.	gene_id "MSTRG.111001"; transcript_id "MSTRG.111001.41"; exon_number "4";
chr20	StringTie	exon	34980578	34980734	1000	+	.	gene_id "MSTRG.111001"; transcript_id "MSTRG.111001.41"; exon_number "5";
chr20	StringTie	exon	34981033	34981060	1000	+	.	gene_id "MSTRG.111001"; transcript_id "MSTRG.111001.41"; exon_number "6";
chr20	StringTie	exon	34982459	34982555	1000	+	.	gene_id "MSTRG.111001"; transcript_id "MSTRG.111001.41"; exon_number "7";
chr20	StringTie	exon	34984692	34984715	1000	+	.	gene_id "MSTRG.111001"; transcript_id "MSTRG.111001.41"; exon_number "8";
chr20	StringTie	exon	34984854	34984946	1000	+	.	gene_id "MSTRG.111001"; transcript_id "MSTRG.111001.41"; exon_number "9";
chr20	StringTie	exon	34985066	34985129	1000	+	.	gene_id "MSTRG.111001"; transcript_id "MSTRG.111001.41"; exon_number "10";
chr20	StringTie	exon	34986100	34986198	1000	+	.	gene_id "MSTRG.111001"; transcript_id "MSTRG.111001.41"; exon_number "11";
chr20	StringTie	exon	34986886	34986989	1000	+	.	gene_id "MSTRG.111001"; transcript_id "MSTRG.111001.41"; exon_number "12";
chr20	StringTie	exon	34987149	34987287	1000	+	.	gene_id "MSTRG.111001"; transcript_id "MSTRG.111001.41"; exon_number "13";
chr20	StringTie	exon	34987557	34987675	1000	+	.	gene_id "MSTRG.111001"; transcript_id "MSTRG.111001.41"; exon_number "14";
chr20	StringTie	exon	34987765	34987914	1000	+	.	gene_id "MSTRG.111001"; transcript_id "MSTRG.111001.41"; exon_number "15";
chr20	StringTie	exon	34988092	34988262	1000	+	.	gene_id "MSTRG.111001"; transcript_id "MSTRG.111001.41"; exon_number "16";
chr20	StringTie	exon	34989740	34989919	1000	+	.	gene_id "MSTRG.111001"; transcript_id "MSTRG.111001.41"; exon_number "17";
chr20	StringTie	exon	34990014	34990146	1000	+	.	gene_id "MSTRG.111001"; transcript_id "MSTRG.111001.41"; exon_number "18";
chr20	StringTie	exon	34990234	34990310	1000	+	.	gene_id "MSTRG.111001"; transcript_id "MSTRG.111001.41"; exon_number "19";
chr20	StringTie	exon	34990738	34990825	1000	+	.	gene_id "MSTRG.111001"; transcript_id "MSTRG.111001.41"; exon_number "20";
chr20	StringTie	exon	34991004	34991121	1000	+	.	gene_id "MSTRG.111001"; transcript_id "MSTRG.111001.41"; exon_number "21";
chr20	StringTie	exon	34993102	34993225	1000	+	.	gene_id "MSTRG.111001"; transcript_id "MSTRG.111001.41"; exon_number "22";
chr20	StringTie	exon	34993334	34993470	1000	+	.	gene_id "MSTRG.111001"; transcript_id "MSTRG.111001.41"; exon_number "23";
chr20	StringTie	exon	34994146	34994401	1000	+	.	gene_id "MSTRG.111001"; transcript_id "MSTRG.111001.41"; exon_number "24";
chr20	StringTie	exon	34995336	34995578	1000	+	.	gene_id "MSTRG.111001"; transcript_id "MSTRG.111001.41"; exon_number "25";
chr20	StringTie	exon	34996346	34996522	1000	+	.	gene_id "MSTRG.111001"; transcript_id "MSTRG.111001.41"; exon_number "26";
chr20	StringTie	exon	34996613	34996758	1000	+	.	gene_id "MSTRG.111001"; transcript_id "MSTRG.111001.41"; exon_number "27";
chr20	StringTie	exon	34997083	34997173	1000	+	.	gene_id "MSTRG.111001"; transcript_id "MSTRG.111001.41"; exon_number "28";
chr20	StringTie	exon	34997251	34997640	1000	+	.	gene_id "MSTRG.111001"; transcript_id "MSTRG.111001.41"; exon_number "29";
chr20	StringTie	exon	34998295	34998421	1000	+	.	gene_id "MSTRG.111001"; transcript_id "MSTRG.111001.41"; exon_number "30";
chr20	StringTie	exon	34998511	34998629	1000	+	.	gene_id "MSTRG.111001"; transcript_id "MSTRG.111001.41"; exon_number "31";
chr20	StringTie	exon	34998719	34998915	1000	+	.	gene_id "MSTRG.111001"; transcript_id "MSTRG.111001.41"; exon_number "32";
chr20	StringTie	exon	34999056	34999405	1000	+	.	gene_id "MSTRG.111001"; transcript_id "MSTRG.111001.41"; exon_number "33";
chr20	StringTie	exon	34999571	34999695	1000	+	.	gene_id "MSTRG.111001"; transcript_id "MSTRG.111001.41"; exon_number "34";
chr20	StringTie	exon	34999791	34999906	1000	+	.	gene_id "MSTRG.111001"; transcript_id "MSTRG.111001.41"; exon_number "35";
chr20	StringTie	exon	35000293	35000689	1000	+	.	gene_id "MSTRG.111001"; transcript_id "MSTRG.111001.41"; exon_number "36";
chr20	StringTie	exon	35000768	35000893	1000	+	.	gene_id "MSTRG.111001"; transcript_id "MSTRG.111001.41"; exon_number "37";
chr20	StringTie	exon	35000988	35001158	1000	+	.	gene_id "MSTRG.111001"; transcript_id "MSTRG.111001.41"; exon_number "38";
chr20	StringTie	exon	35001245	35001349	1000	+	.	gene_id "MSTRG.111001"; transcript_id "MSTRG.111001.41"; exon_number "39";
chr20	StringTie	exon	35001431	35001526	1000	+	.	gene_id "MSTRG.111001"; transcript_id "MSTRG.111001.41"; exon_number "40";
chr20	StringTie	exon	35001948	35002085	1000	+	.	gene_id "MSTRG.111001"; transcript_id "MSTRG.111001.41"; exon_number "41";
chr20	StringTie	exon	35002177	35002496	1000	+	.	gene_id "MSTRG.111001"; transcript_id "MSTRG.111001.41"; exon_number "42";
chr20	StringTie	exon	35002648	35003132	1000	+	.	gene_id "MSTRG.111001"; transcript_id "MSTRG.111001.41"; exon_number "43";
chr20	StringTie	transcript	34977630	35003073	1000	+	.	gene_id "MSTRG.111001"; transcript_id "MSTRG.111001.42";
chr20	StringTie	exon	34977630	34977680	1000	+	.	gene_id "MSTRG.111001"; transcript_id "MSTRG.111001.42"; exon_number "1";
chr20	StringTie	exon	34977934	34978096	1000	+	.	gene_id "MSTRG.111001"; transcript_id "MSTRG.111001.42"; exon_number "2";
chr20	StringTie	exon	34979390	34979496	1000	+	.	gene_id "MSTRG.111001"; transcript_id "MSTRG.111001.42"; exon_number "3";
chr20	StringTie	exon	34979661	34979804	1000	+	.	gene_id "MSTRG.111001"; transcript_id "MSTRG.111001.42"; exon_number "4";
chr20	StringTie	exon	34980578	34980734	1000	+	.	gene_id "MSTRG.111001"; transcript_id "MSTRG.111001.42"; exon_number "5";
chr20	StringTie	exon	34981033	34981060	1000	+	.	gene_id "MSTRG.111001"; transcript_id "MSTRG.111001.42"; exon_number "6";
chr20	StringTie	exon	34982459	34982555	1000	+	.	gene_id "MSTRG.111001"; transcript_id "MSTRG.111001.42"; exon_number "7";
chr20	StringTie	exon	34984692	34984715	1000	+	.	gene_id "MSTRG.111001"; transcript_id "MSTRG.111001.42"; exon_number "8";
chr20	StringTie	exon	34984854	34984946	1000	+	.	gene_id "MSTRG.111001"; transcript_id "MSTRG.111001.42"; exon_number "9";
chr20	StringTie	exon	34985066	34985129	1000	+	.	gene_id "MSTRG.111001"; transcript_id "MSTRG.111001.42"; exon_number "10";
chr20	StringTie	exon	34986100	34986198	1000	+	.	gene_id "MSTRG.111001"; transcript_id "MSTRG.111001.42"; exon_number "11";
chr20	StringTie	exon	34986886	34986989	1000	+	.	gene_id "MSTRG.111001"; transcript_id "MSTRG.111001.42"; exon_number "12";
chr20	StringTie	exon	34987149	34987287	1000	+	.	gene_id "MSTRG.111001"; transcript_id "MSTRG.111001.42"; exon_number "13";
chr20	StringTie	exon	34987557	34987675	1000	+	.	gene_id "MSTRG.111001"; transcript_id "MSTRG.111001.42"; exon_number "14";
chr20	StringTie	exon	34987765	34987914	1000	+	.	gene_id "MSTRG.111001"; transcript_id "MSTRG.111001.42"; exon_number "15";
chr20	StringTie	exon	34988092	34988262	1000	+	.	gene_id "MSTRG.111001"; transcript_id "MSTRG.111001.42"; exon_number "16";
chr20	StringTie	exon	34989740	34989919	1000	+	.	gene_id "MSTRG.111001"; transcript_id "MSTRG.111001.42"; exon_number "17";
chr20	StringTie	exon	34990014	34990146	1000	+	.	gene_id "MSTRG.111001"; transcript_id "MSTRG.111001.42"; exon_number "18";
chr20	StringTie	exon	34990234	34990310	1000	+	.	gene_id "MSTRG.111001"; transcript_id "MSTRG.111001.42"; exon_number "19";
chr20	StringTie	exon	34990738	34990825	1000	+	.	gene_id "MSTRG.111001"; transcript_id "MSTRG.111001.42"; exon_number "20";
chr20	StringTie	exon	34991004	34991121	1000	+	.	gene_id "MSTRG.111001"; transcript_id "MSTRG.111001.42"; exon_number "21";
chr20	StringTie	exon	34993102	34993225	1000	+	.	gene_id "MSTRG.111001"; transcript_id "MSTRG.111001.42"; exon_number "22";
chr20	StringTie	exon	34993334	34993470	1000	+	.	gene_id "MSTRG.111001"; transcript_id "MSTRG.111001.42"; exon_number "23";
chr20	StringTie	exon	34994146	34994401	1000	+	.	gene_id "MSTRG.111001"; transcript_id "MSTRG.111001.42"; exon_number "24";
chr20	StringTie	exon	34995336	34995578	1000	+	.	gene_id "MSTRG.111001"; transcript_id "MSTRG.111001.42"; exon_number "25";
chr20	StringTie	exon	34996346	34996522	1000	+	.	gene_id "MSTRG.111001"; transcript_id "MSTRG.111001.42"; exon_number "26";
chr20	StringTie	exon	34996613	34996758	1000	+	.	gene_id "MSTRG.111001"; transcript_id "MSTRG.111001.42"; exon_number "27";
chr20	StringTie	exon	34997083	34997173	1000	+	.	gene_id "MSTRG.111001"; transcript_id "MSTRG.111001.42"; exon_number "28";
chr20	StringTie	exon	34997251	34997640	1000	+	.	gene_id "MSTRG.111001"; transcript_id "MSTRG.111001.42"; exon_number "29";
chr20	StringTie	exon	34998295	34998421	1000	+	.	gene_id "MSTRG.111001"; transcript_id "MSTRG.111001.42"; exon_number "30";
chr20	StringTie	exon	34998511	34998629	1000	+	.	gene_id "MSTRG.111001"; transcript_id "MSTRG.111001.42"; exon_number "31";
chr20	StringTie	exon	34998719	34998915	1000	+	.	gene_id "MSTRG.111001"; transcript_id "MSTRG.111001.42"; exon_number "32";
chr20	StringTie	exon	34999056	34999405	1000	+	.	gene_id "MSTRG.111001"; transcript_id "MSTRG.111001.42"; exon_number "33";
chr20	StringTie	exon	34999571	34999695	1000	+	.	gene_id "MSTRG.111001"; transcript_id "MSTRG.111001.42"; exon_number "34";
chr20	StringTie	exon	34999791	34999906	1000	+	.	gene_id "MSTRG.111001"; transcript_id "MSTRG.111001.42"; exon_number "35";
chr20	StringTie	exon	35000293	35000689	1000	+	.	gene_id "MSTRG.111001"; transcript_id "MSTRG.111001.42"; exon_number "36";
chr20	StringTie	exon	35000768	35000893	1000	+	.	gene_id "MSTRG.111001"; transcript_id "MSTRG.111001.42"; exon_number "37";
chr20	StringTie	exon	35000988	35001158	1000	+	.	gene_id "MSTRG.111001"; transcript_id "MSTRG.111001.42"; exon_number "38";
chr20	StringTie	exon	35001245	35001349	1000	+	.	gene_id "MSTRG.111001"; transcript_id "MSTRG.111001.42"; exon_number "39";
chr20	StringTie	exon	35001431	35001526	1000	+	.	gene_id "MSTRG.111001"; transcript_id "MSTRG.111001.42"; exon_number "40";
chr20	StringTie	exon	35001948	35002085	1000	+	.	gene_id "MSTRG.111001"; transcript_id "MSTRG.111001.42"; exon_number "41";
chr20	StringTie	exon	35002177	35002668	1000	+	.	gene_id "MSTRG.111001"; transcript_id "MSTRG.111001.42"; exon_number "42";
chr20	StringTie	exon	35002760	35002915	1000	+	.	gene_id "MSTRG.111001"; transcript_id "MSTRG.111001.42"; exon_number "43";
chr20	StringTie	exon	35002969	35003073	1000	+	.	gene_id "MSTRG.111001"; transcript_id "MSTRG.111001.42"; exon_number "44";
chr20	StringTie	transcript	34977630	35003337	1000	+	.	gene_id "MSTRG.111001"; transcript_id "MSTRG.111001.43";
chr20	StringTie	exon	34977630	34977680	1000	+	.	gene_id "MSTRG.111001"; transcript_id "MSTRG.111001.43"; exon_number "1";
chr20	StringTie	exon	34977934	34978096	1000	+	.	gene_id "MSTRG.111001"; transcript_id "MSTRG.111001.43"; exon_number "2";
chr20	StringTie	exon	34979390	34979496	1000	+	.	gene_id "MSTRG.111001"; transcript_id "MSTRG.111001.43"; exon_number "3";
chr20	StringTie	exon	34979661	34979804	1000	+	.	gene_id "MSTRG.111001"; transcript_id "MSTRG.111001.43"; exon_number "4";
chr20	StringTie	exon	34980578	34980734	1000	+	.	gene_id "MSTRG.111001"; transcript_id "MSTRG.111001.43"; exon_number "5";
chr20	StringTie	exon	34981033	34981060	1000	+	.	gene_id "MSTRG.111001"; transcript_id "MSTRG.111001.43"; exon_number "6";
chr20	StringTie	exon	34982459	34982555	1000	+	.	gene_id "MSTRG.111001"; transcript_id "MSTRG.111001.43"; exon_number "7";
chr20	StringTie	exon	34984692	34984715	1000	+	.	gene_id "MSTRG.111001"; transcript_id "MSTRG.111001.43"; exon_number "8";
chr20	StringTie	exon	34984854	34984946	1000	+	.	gene_id "MSTRG.111001"; transcript_id "MSTRG.111001.43"; exon_number "9";
chr20	StringTie	exon	34985066	34985129	1000	+	.	gene_id "MSTRG.111001"; transcript_id "MSTRG.111001.43"; exon_number "10";
chr20	StringTie	exon	34986100	34986198	1000	+	.	gene_id "MSTRG.111001"; transcript_id "MSTRG.111001.43"; exon_number "11";
chr20	StringTie	exon	34986886	34986989	1000	+	.	gene_id "MSTRG.111001"; transcript_id "MSTRG.111001.43"; exon_number "12";
chr20	StringTie	exon	34987149	34987287	1000	+	.	gene_id "MSTRG.111001"; transcript_id "MSTRG.111001.43"; exon_number "13";
chr20	StringTie	exon	34987557	34987675	1000	+	.	gene_id "MSTRG.111001"; transcript_id "MSTRG.111001.43"; exon_number "14";
chr20	StringTie	exon	34987765	34987914	1000	+	.	gene_id "MSTRG.111001"; transcript_id "MSTRG.111001.43"; exon_number "15";
chr20	StringTie	exon	34988092	34988262	1000	+	.	gene_id "MSTRG.111001"; transcript_id "MSTRG.111001.43"; exon_number "16";
chr20	StringTie	exon	34989740	34989919	1000	+	.	gene_id "MSTRG.111001"; transcript_id "MSTRG.111001.43"; exon_number "17";
chr20	StringTie	exon	34990014	34990146	1000	+	.	gene_id "MSTRG.111001"; transcript_id "MSTRG.111001.43"; exon_number "18";
chr20	StringTie	exon	34990234	34990310	1000	+	.	gene_id "MSTRG.111001"; transcript_id "MSTRG.111001.43"; exon_number "19";
chr20	StringTie	exon	34990738	34990825	1000	+	.	gene_id "MSTRG.111001"; transcript_id "MSTRG.111001.43"; exon_number "20";
chr20	StringTie	exon	34991004	34991121	1000	+	.	gene_id "MSTRG.111001"; transcript_id "MSTRG.111001.43"; exon_number "21";
chr20	StringTie	exon	34993102	34993225	1000	+	.	gene_id "MSTRG.111001"; transcript_id "MSTRG.111001.43"; exon_number "22";
chr20	StringTie	exon	34993334	34993470	1000	+	.	gene_id "MSTRG.111001"; transcript_id "MSTRG.111001.43"; exon_number "23";
chr20	StringTie	exon	34994146	34994401	1000	+	.	gene_id "MSTRG.111001"; transcript_id "MSTRG.111001.43"; exon_number "24";
chr20	StringTie	exon	34995336	34995578	1000	+	.	gene_id "MSTRG.111001"; transcript_id "MSTRG.111001.43"; exon_number "25";
chr20	StringTie	exon	34996346	34996522	1000	+	.	gene_id "MSTRG.111001"; transcript_id "MSTRG.111001.43"; exon_number "26";
chr20	StringTie	exon	34996613	34996758	1000	+	.	gene_id "MSTRG.111001"; transcript_id "MSTRG.111001.43"; exon_number "27";
chr20	StringTie	exon	34997083	34997173	1000	+	.	gene_id "MSTRG.111001"; transcript_id "MSTRG.111001.43"; exon_number "28";
chr20	StringTie	exon	34997251	34997640	1000	+	.	gene_id "MSTRG.111001"; transcript_id "MSTRG.111001.43"; exon_number "29";
chr20	StringTie	exon	34998295	34998421	1000	+	.	gene_id "MSTRG.111001"; transcript_id "MSTRG.111001.43"; exon_number "30";
chr20	StringTie	exon	34998511	34998629	1000	+	.	gene_id "MSTRG.111001"; transcript_id "MSTRG.111001.43"; exon_number "31";
chr20	StringTie	exon	34998719	34998915	1000	+	.	gene_id "MSTRG.111001"; transcript_id "MSTRG.111001.43"; exon_number "32";
chr20	StringTie	exon	34999056	34999405	1000	+	.	gene_id "MSTRG.111001"; transcript_id "MSTRG.111001.43"; exon_number "33";
chr20	StringTie	exon	34999571	34999695	1000	+	.	gene_id "MSTRG.111001"; transcript_id "MSTRG.111001.43"; exon_number "34";
chr20	StringTie	exon	34999791	34999906	1000	+	.	gene_id "MSTRG.111001"; transcript_id "MSTRG.111001.43"; exon_number "35";
chr20	StringTie	exon	35000293	35000689	1000	+	.	gene_id "MSTRG.111001"; transcript_id "MSTRG.111001.43"; exon_number "36";
chr20	StringTie	exon	35000768	35000893	1000	+	.	gene_id "MSTRG.111001"; transcript_id "MSTRG.111001.43"; exon_number "37";
chr20	StringTie	exon	35000988	35001158	1000	+	.	gene_id "MSTRG.111001"; transcript_id "MSTRG.111001.43"; exon_number "38";
chr20	StringTie	exon	35001245	35001349	1000	+	.	gene_id "MSTRG.111001"; transcript_id "MSTRG.111001.43"; exon_number "39";
chr20	StringTie	exon	35001431	35001526	1000	+	.	gene_id "MSTRG.111001"; transcript_id "MSTRG.111001.43"; exon_number "40";
chr20	StringTie	exon	35001948	35002085	1000	+	.	gene_id "MSTRG.111001"; transcript_id "MSTRG.111001.43"; exon_number "41";
chr20	StringTie	exon	35002177	35002521	1000	+	.	gene_id "MSTRG.111001"; transcript_id "MSTRG.111001.43"; exon_number "42";
chr20	StringTie	exon	35002657	35002924	1000	+	.	gene_id "MSTRG.111001"; transcript_id "MSTRG.111001.43"; exon_number "43";
chr20	StringTie	exon	35002953	35003337	1000	+	.	gene_id "MSTRG.111001"; transcript_id "MSTRG.111001.43"; exon_number "44";
chr20	StringTie	transcript	34977630	35003108	1000	+	.	gene_id "MSTRG.111001"; transcript_id "MSTRG.111001.44";
chr20	StringTie	exon	34977630	34977680	1000	+	.	gene_id "MSTRG.111001"; transcript_id "MSTRG.111001.44"; exon_number "1";
chr20	StringTie	exon	34977934	34978096	1000	+	.	gene_id "MSTRG.111001"; transcript_id "MSTRG.111001.44"; exon_number "2";
chr20	StringTie	exon	34979390	34979496	1000	+	.	gene_id "MSTRG.111001"; transcript_id "MSTRG.111001.44"; exon_number "3";
chr20	StringTie	exon	34979661	34979804	1000	+	.	gene_id "MSTRG.111001"; transcript_id "MSTRG.111001.44"; exon_number "4";
chr20	StringTie	exon	34980578	34980734	1000	+	.	gene_id "MSTRG.111001"; transcript_id "MSTRG.111001.44"; exon_number "5";
chr20	StringTie	exon	34981033	34981060	1000	+	.	gene_id "MSTRG.111001"; transcript_id "MSTRG.111001.44"; exon_number "6";
chr20	StringTie	exon	34982459	34982555	1000	+	.	gene_id "MSTRG.111001"; transcript_id "MSTRG.111001.44"; exon_number "7";
chr20	StringTie	exon	34984692	34984715	1000	+	.	gene_id "MSTRG.111001"; transcript_id "MSTRG.111001.44"; exon_number "8";
chr20	StringTie	exon	34984854	34984946	1000	+	.	gene_id "MSTRG.111001"; transcript_id "MSTRG.111001.44"; exon_number "9";
chr20	StringTie	exon	34985066	34985129	1000	+	.	gene_id "MSTRG.111001"; transcript_id "MSTRG.111001.44"; exon_number "10";
chr20	StringTie	exon	34986100	34986198	1000	+	.	gene_id "MSTRG.111001"; transcript_id "MSTRG.111001.44"; exon_number "11";
chr20	StringTie	exon	34986886	34986989	1000	+	.	gene_id "MSTRG.111001"; transcript_id "MSTRG.111001.44"; exon_number "12";
chr20	StringTie	exon	34987149	34987287	1000	+	.	gene_id "MSTRG.111001"; transcript_id "MSTRG.111001.44"; exon_number "13";
chr20	StringTie	exon	34987557	34987675	1000	+	.	gene_id "MSTRG.111001"; transcript_id "MSTRG.111001.44"; exon_number "14";
chr20	StringTie	exon	34987765	34987914	1000	+	.	gene_id "MSTRG.111001"; transcript_id "MSTRG.111001.44"; exon_number "15";
chr20	StringTie	exon	34988092	34988262	1000	+	.	gene_id "MSTRG.111001"; transcript_id "MSTRG.111001.44"; exon_number "16";
chr20	StringTie	exon	34989740	34989919	1000	+	.	gene_id "MSTRG.111001"; transcript_id "MSTRG.111001.44"; exon_number "17";
chr20	StringTie	exon	34990014	34990146	1000	+	.	gene_id "MSTRG.111001"; transcript_id "MSTRG.111001.44"; exon_number "18";
chr20	StringTie	exon	34990234	34990310	1000	+	.	gene_id "MSTRG.111001"; transcript_id "MSTRG.111001.44"; exon_number "19";
chr20	StringTie	exon	34990738	34990825	1000	+	.	gene_id "MSTRG.111001"; transcript_id "MSTRG.111001.44"; exon_number "20";
chr20	StringTie	exon	34991004	34991121	1000	+	.	gene_id "MSTRG.111001"; transcript_id "MSTRG.111001.44"; exon_number "21";
chr20	StringTie	exon	34993102	34993225	1000	+	.	gene_id "MSTRG.111001"; transcript_id "MSTRG.111001.44"; exon_number "22";
chr20	StringTie	exon	34993334	34993470	1000	+	.	gene_id "MSTRG.111001"; transcript_id "MSTRG.111001.44"; exon_number "23";
chr20	StringTie	exon	34994146	34994401	1000	+	.	gene_id "MSTRG.111001"; transcript_id "MSTRG.111001.44"; exon_number "24";
chr20	StringTie	exon	34995336	34995578	1000	+	.	gene_id "MSTRG.111001"; transcript_id "MSTRG.111001.44"; exon_number "25";
chr20	StringTie	exon	34996346	34996522	1000	+	.	gene_id "MSTRG.111001"; transcript_id "MSTRG.111001.44"; exon_number "26";
chr20	StringTie	exon	34996613	34996758	1000	+	.	gene_id "MSTRG.111001"; transcript_id "MSTRG.111001.44"; exon_number "27";
chr20	StringTie	exon	34997083	34997173	1000	+	.	gene_id "MSTRG.111001"; transcript_id "MSTRG.111001.44"; exon_number "28";
chr20	StringTie	exon	34997251	34997640	1000	+	.	gene_id "MSTRG.111001"; transcript_id "MSTRG.111001.44"; exon_number "29";
chr20	StringTie	exon	34998295	34998421	1000	+	.	gene_id "MSTRG.111001"; transcript_id "MSTRG.111001.44"; exon_number "30";
chr20	StringTie	exon	34998511	34998629	1000	+	.	gene_id "MSTRG.111001"; transcript_id "MSTRG.111001.44"; exon_number "31";
chr20	StringTie	exon	34998719	34998915	1000	+	.	gene_id "MSTRG.111001"; transcript_id "MSTRG.111001.44"; exon_number "32";
chr20	StringTie	exon	34999056	34999405	1000	+	.	gene_id "MSTRG.111001"; transcript_id "MSTRG.111001.44"; exon_number "33";
chr20	StringTie	exon	34999571	34999695	1000	+	.	gene_id "MSTRG.111001"; transcript_id "MSTRG.111001.44"; exon_number "34";
chr20	StringTie	exon	34999791	34999906	1000	+	.	gene_id "MSTRG.111001"; transcript_id "MSTRG.111001.44"; exon_number "35";
chr20	StringTie	exon	35000293	35000689	1000	+	.	gene_id "MSTRG.111001"; transcript_id "MSTRG.111001.44"; exon_number "36";
chr20	StringTie	exon	35000768	35000893	1000	+	.	gene_id "MSTRG.111001"; transcript_id "MSTRG.111001.44"; exon_number "37";
chr20	StringTie	exon	35000988	35001158	1000	+	.	gene_id "MSTRG.111001"; transcript_id "MSTRG.111001.44"; exon_number "38";
chr20	StringTie	exon	35001245	35001349	1000	+	.	gene_id "MSTRG.111001"; transcript_id "MSTRG.111001.44"; exon_number "39";
chr20	StringTie	exon	35001431	35001526	1000	+	.	gene_id "MSTRG.111001"; transcript_id "MSTRG.111001.44"; exon_number "40";
chr20	StringTie	exon	35001948	35002085	1000	+	.	gene_id "MSTRG.111001"; transcript_id "MSTRG.111001.44"; exon_number "41";
chr20	StringTie	exon	35002177	35002502	1000	+	.	gene_id "MSTRG.111001"; transcript_id "MSTRG.111001.44"; exon_number "42";
chr20	StringTie	exon	35002528	35002952	1000	+	.	gene_id "MSTRG.111001"; transcript_id "MSTRG.111001.44"; exon_number "43";
chr20	StringTie	exon	35003063	35003108	1000	+	.	gene_id "MSTRG.111001"; transcript_id "MSTRG.111001.44"; exon_number "44";
chr20	StringTie	transcript	34977630	35003502	1000	+	.	gene_id "MSTRG.111001"; transcript_id "MSTRG.111001.45";
chr20	StringTie	exon	34977630	34977680	1000	+	.	gene_id "MSTRG.111001"; transcript_id "MSTRG.111001.45"; exon_number "1";
chr20	StringTie	exon	34977934	34978096	1000	+	.	gene_id "MSTRG.111001"; transcript_id "MSTRG.111001.45"; exon_number "2";
chr20	StringTie	exon	34979390	34979496	1000	+	.	gene_id "MSTRG.111001"; transcript_id "MSTRG.111001.45"; exon_number "3";
chr20	StringTie	exon	34979661	34979804	1000	+	.	gene_id "MSTRG.111001"; transcript_id "MSTRG.111001.45"; exon_number "4";
chr20	StringTie	exon	34980578	34980734	1000	+	.	gene_id "MSTRG.111001"; transcript_id "MSTRG.111001.45"; exon_number "5";
chr20	StringTie	exon	34981033	34981060	1000	+	.	gene_id "MSTRG.111001"; transcript_id "MSTRG.111001.45"; exon_number "6";
chr20	StringTie	exon	34982459	34982555	1000	+	.	gene_id "MSTRG.111001"; transcript_id "MSTRG.111001.45"; exon_number "7";
chr20	StringTie	exon	34984692	34984715	1000	+	.	gene_id "MSTRG.111001"; transcript_id "MSTRG.111001.45"; exon_number "8";
chr20	StringTie	exon	34984854	34984946	1000	+	.	gene_id "MSTRG.111001"; transcript_id "MSTRG.111001.45"; exon_number "9";
chr20	StringTie	exon	34985066	34985129	1000	+	.	gene_id "MSTRG.111001"; transcript_id "MSTRG.111001.45"; exon_number "10";
chr20	StringTie	exon	34986100	34986198	1000	+	.	gene_id "MSTRG.111001"; transcript_id "MSTRG.111001.45"; exon_number "11";
chr20	StringTie	exon	34986886	34986989	1000	+	.	gene_id "MSTRG.111001"; transcript_id "MSTRG.111001.45"; exon_number "12";
chr20	StringTie	exon	34987149	34987287	1000	+	.	gene_id "MSTRG.111001"; transcript_id "MSTRG.111001.45"; exon_number "13";
chr20	StringTie	exon	34987557	34987675	1000	+	.	gene_id "MSTRG.111001"; transcript_id "MSTRG.111001.45"; exon_number "14";
chr20	StringTie	exon	34987765	34987914	1000	+	.	gene_id "MSTRG.111001"; transcript_id "MSTRG.111001.45"; exon_number "15";
chr20	StringTie	exon	34988092	34988262	1000	+	.	gene_id "MSTRG.111001"; transcript_id "MSTRG.111001.45"; exon_number "16";
chr20	StringTie	exon	34989740	34989919	1000	+	.	gene_id "MSTRG.111001"; transcript_id "MSTRG.111001.45"; exon_number "17";
chr20	StringTie	exon	34990014	34990146	1000	+	.	gene_id "MSTRG.111001"; transcript_id "MSTRG.111001.45"; exon_number "18";
chr20	StringTie	exon	34990234	34990310	1000	+	.	gene_id "MSTRG.111001"; transcript_id "MSTRG.111001.45"; exon_number "19";
chr20	StringTie	exon	34990738	34990825	1000	+	.	gene_id "MSTRG.111001"; transcript_id "MSTRG.111001.45"; exon_number "20";
chr20	StringTie	exon	34991004	34991121	1000	+	.	gene_id "MSTRG.111001"; transcript_id "MSTRG.111001.45"; exon_number "21";
chr20	StringTie	exon	34993102	34993225	1000	+	.	gene_id "MSTRG.111001"; transcript_id "MSTRG.111001.45"; exon_number "22";
chr20	StringTie	exon	34993334	34993470	1000	+	.	gene_id "MSTRG.111001"; transcript_id "MSTRG.111001.45"; exon_number "23";
chr20	StringTie	exon	34994146	34994401	1000	+	.	gene_id "MSTRG.111001"; transcript_id "MSTRG.111001.45"; exon_number "24";
chr20	StringTie	exon	34995336	34995578	1000	+	.	gene_id "MSTRG.111001"; transcript_id "MSTRG.111001.45"; exon_number "25";
chr20	StringTie	exon	34996346	34996522	1000	+	.	gene_id "MSTRG.111001"; transcript_id "MSTRG.111001.45"; exon_number "26";
chr20	StringTie	exon	34996613	34996758	1000	+	.	gene_id "MSTRG.111001"; transcript_id "MSTRG.111001.45"; exon_number "27";
chr20	StringTie	exon	34997083	34997173	1000	+	.	gene_id "MSTRG.111001"; transcript_id "MSTRG.111001.45"; exon_number "28";
chr20	StringTie	exon	34997251	34997640	1000	+	.	gene_id "MSTRG.111001"; transcript_id "MSTRG.111001.45"; exon_number "29";
chr20	StringTie	exon	34998295	34998421	1000	+	.	gene_id "MSTRG.111001"; transcript_id "MSTRG.111001.45"; exon_number "30";
chr20	StringTie	exon	34998511	34998629	1000	+	.	gene_id "MSTRG.111001"; transcript_id "MSTRG.111001.45"; exon_number "31";
chr20	StringTie	exon	34998719	34998915	1000	+	.	gene_id "MSTRG.111001"; transcript_id "MSTRG.111001.45"; exon_number "32";
chr20	StringTie	exon	34999056	34999405	1000	+	.	gene_id "MSTRG.111001"; transcript_id "MSTRG.111001.45"; exon_number "33";
chr20	StringTie	exon	34999571	34999695	1000	+	.	gene_id "MSTRG.111001"; transcript_id "MSTRG.111001.45"; exon_number "34";
chr20	StringTie	exon	34999791	34999906	1000	+	.	gene_id "MSTRG.111001"; transcript_id "MSTRG.111001.45"; exon_number "35";
chr20	StringTie	exon	35000293	35000689	1000	+	.	gene_id "MSTRG.111001"; transcript_id "MSTRG.111001.45"; exon_number "36";
chr20	StringTie	exon	35000768	35000893	1000	+	.	gene_id "MSTRG.111001"; transcript_id "MSTRG.111001.45"; exon_number "37";
chr20	StringTie	exon	35000988	35001158	1000	+	.	gene_id "MSTRG.111001"; transcript_id "MSTRG.111001.45"; exon_number "38";
chr20	StringTie	exon	35001245	35001349	1000	+	.	gene_id "MSTRG.111001"; transcript_id "MSTRG.111001.45"; exon_number "39";
chr20	StringTie	exon	35001431	35001526	1000	+	.	gene_id "MSTRG.111001"; transcript_id "MSTRG.111001.45"; exon_number "40";
chr20	StringTie	exon	35001948	35002085	1000	+	.	gene_id "MSTRG.111001"; transcript_id "MSTRG.111001.45"; exon_number "41";
chr20	StringTie	exon	35002177	35002527	1000	+	.	gene_id "MSTRG.111001"; transcript_id "MSTRG.111001.45"; exon_number "42";
chr20	StringTie	exon	35002568	35002668	1000	+	.	gene_id "MSTRG.111001"; transcript_id "MSTRG.111001.45"; exon_number "43";
chr20	StringTie	exon	35003045	35003155	1000	+	.	gene_id "MSTRG.111001"; transcript_id "MSTRG.111001.45"; exon_number "44";
chr20	StringTie	exon	35003423	35003502	1000	+	.	gene_id "MSTRG.111001"; transcript_id "MSTRG.111001.45"; exon_number "45";
chr20	StringTie	transcript	34977649	35002442	1000	+	.	gene_id "MSTRG.111001"; transcript_id "MSTRG.111001.47";
chr20	StringTie	exon	34977649	34977680	1000	+	.	gene_id "MSTRG.111001"; transcript_id "MSTRG.111001.47"; exon_number "1";
chr20	StringTie	exon	34977934	34978096	1000	+	.	gene_id "MSTRG.111001"; transcript_id "MSTRG.111001.47"; exon_number "2";
chr20	StringTie	exon	34979390	34979496	1000	+	.	gene_id "MSTRG.111001"; transcript_id "MSTRG.111001.47"; exon_number "3";
chr20	StringTie	exon	34979661	34979804	1000	+	.	gene_id "MSTRG.111001"; transcript_id "MSTRG.111001.47"; exon_number "4";
chr20	StringTie	exon	34980578	34980795	1000	+	.	gene_id "MSTRG.111001"; transcript_id "MSTRG.111001.47"; exon_number "5";
chr20	StringTie	exon	34981033	34981060	1000	+	.	gene_id "MSTRG.111001"; transcript_id "MSTRG.111001.47"; exon_number "6";
chr20	StringTie	exon	34984692	34984715	1000	+	.	gene_id "MSTRG.111001"; transcript_id "MSTRG.111001.47"; exon_number "7";
chr20	StringTie	exon	34984854	34984946	1000	+	.	gene_id "MSTRG.111001"; transcript_id "MSTRG.111001.47"; exon_number "8";
chr20	StringTie	exon	34985066	34986198	1000	+	.	gene_id "MSTRG.111001"; transcript_id "MSTRG.111001.47"; exon_number "9";
chr20	StringTie	exon	34986886	34987346	1000	+	.	gene_id "MSTRG.111001"; transcript_id "MSTRG.111001.47"; exon_number "10";
chr20	StringTie	exon	34987557	34987675	1000	+	.	gene_id "MSTRG.111001"; transcript_id "MSTRG.111001.47"; exon_number "11";
chr20	StringTie	exon	34987765	34987914	1000	+	.	gene_id "MSTRG.111001"; transcript_id "MSTRG.111001.47"; exon_number "12";
chr20	StringTie	exon	34988092	34988262	1000	+	.	gene_id "MSTRG.111001"; transcript_id "MSTRG.111001.47"; exon_number "13";
chr20	StringTie	exon	34989740	34989919	1000	+	.	gene_id "MSTRG.111001"; transcript_id "MSTRG.111001.47"; exon_number "14";
chr20	StringTie	exon	34990014	34990146	1000	+	.	gene_id "MSTRG.111001"; transcript_id "MSTRG.111001.47"; exon_number "15";
chr20	StringTie	exon	34990234	34990310	1000	+	.	gene_id "MSTRG.111001"; transcript_id "MSTRG.111001.47"; exon_number "16";
chr20	StringTie	exon	34990741	34990825	1000	+	.	gene_id "MSTRG.111001"; transcript_id "MSTRG.111001.47"; exon_number "17";
chr20	StringTie	exon	34991004	34991121	1000	+	.	gene_id "MSTRG.111001"; transcript_id "MSTRG.111001.47"; exon_number "18";
chr20	StringTie	exon	34993102	34993225	1000	+	.	gene_id "MSTRG.111001"; transcript_id "MSTRG.111001.47"; exon_number "19";
chr20	StringTie	exon	34993334	34993470	1000	+	.	gene_id "MSTRG.111001"; transcript_id "MSTRG.111001.47"; exon_number "20";
chr20	StringTie	exon	34993673	34994401	1000	+	.	gene_id "MSTRG.111001"; transcript_id "MSTRG.111001.47"; exon_number "21";
chr20	StringTie	exon	34995336	34995578	1000	+	.	gene_id "MSTRG.111001"; transcript_id "MSTRG.111001.47"; exon_number "22";
chr20	StringTie	exon	34996123	34996513	1000	+	.	gene_id "MSTRG.111001"; transcript_id "MSTRG.111001.47"; exon_number "23";
chr20	StringTie	exon	34996613	34996758	1000	+	.	gene_id "MSTRG.111001"; transcript_id "MSTRG.111001.47"; exon_number "24";
chr20	StringTie	exon	34997083	34997173	1000	+	.	gene_id "MSTRG.111001"; transcript_id "MSTRG.111001.47"; exon_number "25";
chr20	StringTie	exon	34997251	34997642	1000	+	.	gene_id "MSTRG.111001"; transcript_id "MSTRG.111001.47"; exon_number "26";
chr20	StringTie	exon	34998295	34998388	1000	+	.	gene_id "MSTRG.111001"; transcript_id "MSTRG.111001.47"; exon_number "27";
chr20	StringTie	exon	34998511	34998629	1000	+	.	gene_id "MSTRG.111001"; transcript_id "MSTRG.111001.47"; exon_number "28";
chr20	StringTie	exon	34998719	34998915	1000	+	.	gene_id "MSTRG.111001"; transcript_id "MSTRG.111001.47"; exon_number "29";
chr20	StringTie	exon	34999056	34999405	1000	+	.	gene_id "MSTRG.111001"; transcript_id "MSTRG.111001.47"; exon_number "30";
chr20	StringTie	exon	34999571	34999695	1000	+	.	gene_id "MSTRG.111001"; transcript_id "MSTRG.111001.47"; exon_number "31";
chr20	StringTie	exon	34999791	34999906	1000	+	.	gene_id "MSTRG.111001"; transcript_id "MSTRG.111001.47"; exon_number "32";
chr20	StringTie	exon	35000293	35000689	1000	+	.	gene_id "MSTRG.111001"; transcript_id "MSTRG.111001.47"; exon_number "33";
chr20	StringTie	exon	35000768	35000898	1000	+	.	gene_id "MSTRG.111001"; transcript_id "MSTRG.111001.47"; exon_number "34";
chr20	StringTie	exon	35000921	35001158	1000	+	.	gene_id "MSTRG.111001"; transcript_id "MSTRG.111001.47"; exon_number "35";
chr20	StringTie	exon	35001245	35001349	1000	+	.	gene_id "MSTRG.111001"; transcript_id "MSTRG.111001.47"; exon_number "36";
chr20	StringTie	exon	35001431	35001526	1000	+	.	gene_id "MSTRG.111001"; transcript_id "MSTRG.111001.47"; exon_number "37";
chr20	StringTie	exon	35001948	35002085	1000	+	.	gene_id "MSTRG.111001"; transcript_id "MSTRG.111001.47"; exon_number "38";
chr20	StringTie	exon	35002159	35002442	1000	+	.	gene_id "MSTRG.111001"; transcript_id "MSTRG.111001.47"; exon_number "39";
chr20	StringTie	transcript	34977649	35002442	1000	+	.	gene_id "MSTRG.111001"; transcript_id "MSTRG.111001.48";
chr20	StringTie	exon	34977649	34977680	1000	+	.	gene_id "MSTRG.111001"; transcript_id "MSTRG.111001.48"; exon_number "1";
chr20	StringTie	exon	34977934	34978096	1000	+	.	gene_id "MSTRG.111001"; transcript_id "MSTRG.111001.48"; exon_number "2";
chr20	StringTie	exon	34979390	34979496	1000	+	.	gene_id "MSTRG.111001"; transcript_id "MSTRG.111001.48"; exon_number "3";
chr20	StringTie	exon	34979661	34979804	1000	+	.	gene_id "MSTRG.111001"; transcript_id "MSTRG.111001.48"; exon_number "4";
chr20	StringTie	exon	34980578	34980734	1000	+	.	gene_id "MSTRG.111001"; transcript_id "MSTRG.111001.48"; exon_number "5";
chr20	StringTie	exon	34981033	34981060	1000	+	.	gene_id "MSTRG.111001"; transcript_id "MSTRG.111001.48"; exon_number "6";
chr20	StringTie	exon	34984692	34984715	1000	+	.	gene_id "MSTRG.111001"; transcript_id "MSTRG.111001.48"; exon_number "7";
chr20	StringTie	exon	34984854	34984946	1000	+	.	gene_id "MSTRG.111001"; transcript_id "MSTRG.111001.48"; exon_number "8";
chr20	StringTie	exon	34985066	34985129	1000	+	.	gene_id "MSTRG.111001"; transcript_id "MSTRG.111001.48"; exon_number "9";
chr20	StringTie	exon	34986100	34986198	1000	+	.	gene_id "MSTRG.111001"; transcript_id "MSTRG.111001.48"; exon_number "10";
chr20	StringTie	exon	34986886	34987287	1000	+	.	gene_id "MSTRG.111001"; transcript_id "MSTRG.111001.48"; exon_number "11";
chr20	StringTie	exon	34987557	34987675	1000	+	.	gene_id "MSTRG.111001"; transcript_id "MSTRG.111001.48"; exon_number "12";
chr20	StringTie	exon	34987765	34987914	1000	+	.	gene_id "MSTRG.111001"; transcript_id "MSTRG.111001.48"; exon_number "13";
chr20	StringTie	exon	34988092	34988262	1000	+	.	gene_id "MSTRG.111001"; transcript_id "MSTRG.111001.48"; exon_number "14";
chr20	StringTie	exon	34989788	34989919	1000	+	.	gene_id "MSTRG.111001"; transcript_id "MSTRG.111001.48"; exon_number "15";
chr20	StringTie	exon	34990014	34990146	1000	+	.	gene_id "MSTRG.111001"; transcript_id "MSTRG.111001.48"; exon_number "16";
chr20	StringTie	exon	34990234	34990310	1000	+	.	gene_id "MSTRG.111001"; transcript_id "MSTRG.111001.48"; exon_number "17";
chr20	StringTie	exon	34990738	34990825	1000	+	.	gene_id "MSTRG.111001"; transcript_id "MSTRG.111001.48"; exon_number "18";
chr20	StringTie	exon	34991004	34991121	1000	+	.	gene_id "MSTRG.111001"; transcript_id "MSTRG.111001.48"; exon_number "19";
chr20	StringTie	exon	34993102	34993225	1000	+	.	gene_id "MSTRG.111001"; transcript_id "MSTRG.111001.48"; exon_number "20";
chr20	StringTie	exon	34993334	34993470	1000	+	.	gene_id "MSTRG.111001"; transcript_id "MSTRG.111001.48"; exon_number "21";
chr20	StringTie	exon	34994146	34994401	1000	+	.	gene_id "MSTRG.111001"; transcript_id "MSTRG.111001.48"; exon_number "22";
chr20	StringTie	exon	34995336	34995578	1000	+	.	gene_id "MSTRG.111001"; transcript_id "MSTRG.111001.48"; exon_number "23";
chr20	StringTie	exon	34996346	34996522	1000	+	.	gene_id "MSTRG.111001"; transcript_id "MSTRG.111001.48"; exon_number "24";
chr20	StringTie	exon	34996613	34996758	1000	+	.	gene_id "MSTRG.111001"; transcript_id "MSTRG.111001.48"; exon_number "25";
chr20	StringTie	exon	34997083	34997173	1000	+	.	gene_id "MSTRG.111001"; transcript_id "MSTRG.111001.48"; exon_number "26";
chr20	StringTie	exon	34997251	34997640	1000	+	.	gene_id "MSTRG.111001"; transcript_id "MSTRG.111001.48"; exon_number "27";
chr20	StringTie	exon	34998295	34998421	1000	+	.	gene_id "MSTRG.111001"; transcript_id "MSTRG.111001.48"; exon_number "28";
chr20	StringTie	exon	34998511	34998629	1000	+	.	gene_id "MSTRG.111001"; transcript_id "MSTRG.111001.48"; exon_number "29";
chr20	StringTie	exon	34998719	34998915	1000	+	.	gene_id "MSTRG.111001"; transcript_id "MSTRG.111001.48"; exon_number "30";
chr20	StringTie	exon	34999056	34999405	1000	+	.	gene_id "MSTRG.111001"; transcript_id "MSTRG.111001.48"; exon_number "31";
chr20	StringTie	exon	34999571	34999695	1000	+	.	gene_id "MSTRG.111001"; transcript_id "MSTRG.111001.48"; exon_number "32";
chr20	StringTie	exon	34999791	34999906	1000	+	.	gene_id "MSTRG.111001"; transcript_id "MSTRG.111001.48"; exon_number "33";
chr20	StringTie	exon	35000293	35000689	1000	+	.	gene_id "MSTRG.111001"; transcript_id "MSTRG.111001.48"; exon_number "34";
chr20	StringTie	exon	35000768	35000893	1000	+	.	gene_id "MSTRG.111001"; transcript_id "MSTRG.111001.48"; exon_number "35";
chr20	StringTie	exon	35000988	35001158	1000	+	.	gene_id "MSTRG.111001"; transcript_id "MSTRG.111001.48"; exon_number "36";
chr20	StringTie	exon	35001245	35001349	1000	+	.	gene_id "MSTRG.111001"; transcript_id "MSTRG.111001.48"; exon_number "37";
chr20	StringTie	exon	35001431	35001526	1000	+	.	gene_id "MSTRG.111001"; transcript_id "MSTRG.111001.48"; exon_number "38";
chr20	StringTie	exon	35001948	35002085	1000	+	.	gene_id "MSTRG.111001"; transcript_id "MSTRG.111001.48"; exon_number "39";
chr20	StringTie	exon	35002177	35002442	1000	+	.	gene_id "MSTRG.111001"; transcript_id "MSTRG.111001.48"; exon_number "40";
chr20	StringTie	transcript	34977649	35002442	1000	+	.	gene_id "MSTRG.111001"; transcript_id "MSTRG.111001.49";
chr20	StringTie	exon	34977649	34977680	1000	+	.	gene_id "MSTRG.111001"; transcript_id "MSTRG.111001.49"; exon_number "1";
chr20	StringTie	exon	34977934	34978096	1000	+	.	gene_id "MSTRG.111001"; transcript_id "MSTRG.111001.49"; exon_number "2";
chr20	StringTie	exon	34979390	34979496	1000	+	.	gene_id "MSTRG.111001"; transcript_id "MSTRG.111001.49"; exon_number "3";
chr20	StringTie	exon	34979661	34979804	1000	+	.	gene_id "MSTRG.111001"; transcript_id "MSTRG.111001.49"; exon_number "4";
chr20	StringTie	exon	34980578	34980734	1000	+	.	gene_id "MSTRG.111001"; transcript_id "MSTRG.111001.49"; exon_number "5";
chr20	StringTie	exon	34981033	34984715	1000	+	.	gene_id "MSTRG.111001"; transcript_id "MSTRG.111001.49"; exon_number "6";
chr20	StringTie	exon	34984854	34984946	1000	+	.	gene_id "MSTRG.111001"; transcript_id "MSTRG.111001.49"; exon_number "7";
chr20	StringTie	exon	34985066	34985129	1000	+	.	gene_id "MSTRG.111001"; transcript_id "MSTRG.111001.49"; exon_number "8";
chr20	StringTie	exon	34986100	34986198	1000	+	.	gene_id "MSTRG.111001"; transcript_id "MSTRG.111001.49"; exon_number "9";
chr20	StringTie	exon	34986886	34986989	1000	+	.	gene_id "MSTRG.111001"; transcript_id "MSTRG.111001.49"; exon_number "10";
chr20	StringTie	exon	34987149	34987287	1000	+	.	gene_id "MSTRG.111001"; transcript_id "MSTRG.111001.49"; exon_number "11";
chr20	StringTie	exon	34987557	34987675	1000	+	.	gene_id "MSTRG.111001"; transcript_id "MSTRG.111001.49"; exon_number "12";
chr20	StringTie	exon	34987765	34987914	1000	+	.	gene_id "MSTRG.111001"; transcript_id "MSTRG.111001.49"; exon_number "13";
chr20	StringTie	exon	34988092	34988262	1000	+	.	gene_id "MSTRG.111001"; transcript_id "MSTRG.111001.49"; exon_number "14";
chr20	StringTie	exon	34989740	34989919	1000	+	.	gene_id "MSTRG.111001"; transcript_id "MSTRG.111001.49"; exon_number "15";
chr20	StringTie	exon	34990014	34990146	1000	+	.	gene_id "MSTRG.111001"; transcript_id "MSTRG.111001.49"; exon_number "16";
chr20	StringTie	exon	34990234	34990310	1000	+	.	gene_id "MSTRG.111001"; transcript_id "MSTRG.111001.49"; exon_number "17";
chr20	StringTie	exon	34990741	34990825	1000	+	.	gene_id "MSTRG.111001"; transcript_id "MSTRG.111001.49"; exon_number "18";
chr20	StringTie	exon	34991004	34991121	1000	+	.	gene_id "MSTRG.111001"; transcript_id "MSTRG.111001.49"; exon_number "19";
chr20	StringTie	exon	34993102	34993225	1000	+	.	gene_id "MSTRG.111001"; transcript_id "MSTRG.111001.49"; exon_number "20";
chr20	StringTie	exon	34993334	34993470	1000	+	.	gene_id "MSTRG.111001"; transcript_id "MSTRG.111001.49"; exon_number "21";
chr20	StringTie	exon	34994146	34994401	1000	+	.	gene_id "MSTRG.111001"; transcript_id "MSTRG.111001.49"; exon_number "22";
chr20	StringTie	exon	34995336	34995578	1000	+	.	gene_id "MSTRG.111001"; transcript_id "MSTRG.111001.49"; exon_number "23";
chr20	StringTie	exon	34996346	34996522	1000	+	.	gene_id "MSTRG.111001"; transcript_id "MSTRG.111001.49"; exon_number "24";
chr20	StringTie	exon	34996613	34996758	1000	+	.	gene_id "MSTRG.111001"; transcript_id "MSTRG.111001.49"; exon_number "25";
chr20	StringTie	exon	34997083	34997173	1000	+	.	gene_id "MSTRG.111001"; transcript_id "MSTRG.111001.49"; exon_number "26";
chr20	StringTie	exon	34997251	34997642	1000	+	.	gene_id "MSTRG.111001"; transcript_id "MSTRG.111001.49"; exon_number "27";
chr20	StringTie	exon	34998295	34998421	1000	+	.	gene_id "MSTRG.111001"; transcript_id "MSTRG.111001.49"; exon_number "28";
chr20	StringTie	exon	34998511	34998629	1000	+	.	gene_id "MSTRG.111001"; transcript_id "MSTRG.111001.49"; exon_number "29";
chr20	StringTie	exon	34998719	34998915	1000	+	.	gene_id "MSTRG.111001"; transcript_id "MSTRG.111001.49"; exon_number "30";
chr20	StringTie	exon	34999056	34999405	1000	+	.	gene_id "MSTRG.111001"; transcript_id "MSTRG.111001.49"; exon_number "31";
chr20	StringTie	exon	34999571	34999695	1000	+	.	gene_id "MSTRG.111001"; transcript_id "MSTRG.111001.49"; exon_number "32";
chr20	StringTie	exon	34999791	34999906	1000	+	.	gene_id "MSTRG.111001"; transcript_id "MSTRG.111001.49"; exon_number "33";
chr20	StringTie	exon	35000293	35000689	1000	+	.	gene_id "MSTRG.111001"; transcript_id "MSTRG.111001.49"; exon_number "34";
chr20	StringTie	exon	35000768	35000893	1000	+	.	gene_id "MSTRG.111001"; transcript_id "MSTRG.111001.49"; exon_number "35";
chr20	StringTie	exon	35000988	35001158	1000	+	.	gene_id "MSTRG.111001"; transcript_id "MSTRG.111001.49"; exon_number "36";
chr20	StringTie	exon	35001245	35001349	1000	+	.	gene_id "MSTRG.111001"; transcript_id "MSTRG.111001.49"; exon_number "37";
chr20	StringTie	exon	35001431	35001526	1000	+	.	gene_id "MSTRG.111001"; transcript_id "MSTRG.111001.49"; exon_number "38";
chr20	StringTie	exon	35001948	35002085	1000	+	.	gene_id "MSTRG.111001"; transcript_id "MSTRG.111001.49"; exon_number "39";
chr20	StringTie	exon	35002159	35002442	1000	+	.	gene_id "MSTRG.111001"; transcript_id "MSTRG.111001.49"; exon_number "40";
chr20	StringTie	transcript	34955845	35003046	1000	+	.	gene_id "MSTRG.111001"; transcript_id "MSTRG.111001.5";
chr20	StringTie	exon	34955845	34956007	1000	+	.	gene_id "MSTRG.111001"; transcript_id "MSTRG.111001.5"; exon_number "1";
chr20	StringTie	exon	34958098	34958212	1000	+	.	gene_id "MSTRG.111001"; transcript_id "MSTRG.111001.5"; exon_number "2";
chr20	StringTie	exon	34975400	34975499	1000	+	.	gene_id "MSTRG.111001"; transcript_id "MSTRG.111001.5"; exon_number "3";
chr20	StringTie	exon	34977632	34977680	1000	+	.	gene_id "MSTRG.111001"; transcript_id "MSTRG.111001.5"; exon_number "4";
chr20	StringTie	exon	34977934	34978096	1000	+	.	gene_id "MSTRG.111001"; transcript_id "MSTRG.111001.5"; exon_number "5";
chr20	StringTie	exon	34979390	34979496	1000	+	.	gene_id "MSTRG.111001"; transcript_id "MSTRG.111001.5"; exon_number "6";
chr20	StringTie	exon	34979661	34979804	1000	+	.	gene_id "MSTRG.111001"; transcript_id "MSTRG.111001.5"; exon_number "7";
chr20	StringTie	exon	34980578	34980734	1000	+	.	gene_id "MSTRG.111001"; transcript_id "MSTRG.111001.5"; exon_number "8";
chr20	StringTie	exon	34981033	34981060	1000	+	.	gene_id "MSTRG.111001"; transcript_id "MSTRG.111001.5"; exon_number "9";
chr20	StringTie	exon	34984692	34984715	1000	+	.	gene_id "MSTRG.111001"; transcript_id "MSTRG.111001.5"; exon_number "10";
chr20	StringTie	exon	34984854	34984946	1000	+	.	gene_id "MSTRG.111001"; transcript_id "MSTRG.111001.5"; exon_number "11";
chr20	StringTie	exon	34985066	34986198	1000	+	.	gene_id "MSTRG.111001"; transcript_id "MSTRG.111001.5"; exon_number "12";
chr20	StringTie	exon	34986886	34986989	1000	+	.	gene_id "MSTRG.111001"; transcript_id "MSTRG.111001.5"; exon_number "13";
chr20	StringTie	exon	34987149	34987287	1000	+	.	gene_id "MSTRG.111001"; transcript_id "MSTRG.111001.5"; exon_number "14";
chr20	StringTie	exon	34987557	34987675	1000	+	.	gene_id "MSTRG.111001"; transcript_id "MSTRG.111001.5"; exon_number "15";
chr20	StringTie	exon	34987765	34987914	1000	+	.	gene_id "MSTRG.111001"; transcript_id "MSTRG.111001.5"; exon_number "16";
chr20	StringTie	exon	34988092	34988262	1000	+	.	gene_id "MSTRG.111001"; transcript_id "MSTRG.111001.5"; exon_number "17";
chr20	StringTie	exon	34989740	34989919	1000	+	.	gene_id "MSTRG.111001"; transcript_id "MSTRG.111001.5"; exon_number "18";
chr20	StringTie	exon	34990014	34990146	1000	+	.	gene_id "MSTRG.111001"; transcript_id "MSTRG.111001.5"; exon_number "19";
chr20	StringTie	exon	34990234	34990310	1000	+	.	gene_id "MSTRG.111001"; transcript_id "MSTRG.111001.5"; exon_number "20";
chr20	StringTie	exon	34990738	34990825	1000	+	.	gene_id "MSTRG.111001"; transcript_id "MSTRG.111001.5"; exon_number "21";
chr20	StringTie	exon	34991004	34991121	1000	+	.	gene_id "MSTRG.111001"; transcript_id "MSTRG.111001.5"; exon_number "22";
chr20	StringTie	exon	34993102	34993470	1000	+	.	gene_id "MSTRG.111001"; transcript_id "MSTRG.111001.5"; exon_number "23";
chr20	StringTie	exon	34993673	34994401	1000	+	.	gene_id "MSTRG.111001"; transcript_id "MSTRG.111001.5"; exon_number "24";
chr20	StringTie	exon	34995336	34996522	1000	+	.	gene_id "MSTRG.111001"; transcript_id "MSTRG.111001.5"; exon_number "25";
chr20	StringTie	exon	34996613	34997173	1000	+	.	gene_id "MSTRG.111001"; transcript_id "MSTRG.111001.5"; exon_number "26";
chr20	StringTie	exon	34997251	34997640	1000	+	.	gene_id "MSTRG.111001"; transcript_id "MSTRG.111001.5"; exon_number "27";
chr20	StringTie	exon	34998295	34998421	1000	+	.	gene_id "MSTRG.111001"; transcript_id "MSTRG.111001.5"; exon_number "28";
chr20	StringTie	exon	34998511	34998629	1000	+	.	gene_id "MSTRG.111001"; transcript_id "MSTRG.111001.5"; exon_number "29";
chr20	StringTie	exon	34998719	34999405	1000	+	.	gene_id "MSTRG.111001"; transcript_id "MSTRG.111001.5"; exon_number "30";
chr20	StringTie	exon	34999571	34999695	1000	+	.	gene_id "MSTRG.111001"; transcript_id "MSTRG.111001.5"; exon_number "31";
chr20	StringTie	exon	34999791	34999906	1000	+	.	gene_id "MSTRG.111001"; transcript_id "MSTRG.111001.5"; exon_number "32";
chr20	StringTie	exon	35000293	35000898	1000	+	.	gene_id "MSTRG.111001"; transcript_id "MSTRG.111001.5"; exon_number "33";
chr20	StringTie	exon	35000921	35001158	1000	+	.	gene_id "MSTRG.111001"; transcript_id "MSTRG.111001.5"; exon_number "34";
chr20	StringTie	exon	35001245	35001349	1000	+	.	gene_id "MSTRG.111001"; transcript_id "MSTRG.111001.5"; exon_number "35";
chr20	StringTie	exon	35001431	35002536	1000	+	.	gene_id "MSTRG.111001"; transcript_id "MSTRG.111001.5"; exon_number "36";
chr20	StringTie	exon	35002669	35002779	1000	+	.	gene_id "MSTRG.111001"; transcript_id "MSTRG.111001.5"; exon_number "37";
chr20	StringTie	exon	35002916	35003046	1000	+	.	gene_id "MSTRG.111001"; transcript_id "MSTRG.111001.5"; exon_number "38";
chr20	StringTie	transcript	34977649	35002442	1000	+	.	gene_id "MSTRG.111001"; transcript_id "MSTRG.111001.50";
chr20	StringTie	exon	34977649	34977680	1000	+	.	gene_id "MSTRG.111001"; transcript_id "MSTRG.111001.50"; exon_number "1";
chr20	StringTie	exon	34977934	34978096	1000	+	.	gene_id "MSTRG.111001"; transcript_id "MSTRG.111001.50"; exon_number "2";
chr20	StringTie	exon	34979390	34979496	1000	+	.	gene_id "MSTRG.111001"; transcript_id "MSTRG.111001.50"; exon_number "3";
chr20	StringTie	exon	34979661	34979804	1000	+	.	gene_id "MSTRG.111001"; transcript_id "MSTRG.111001.50"; exon_number "4";
chr20	StringTie	exon	34980578	34980795	1000	+	.	gene_id "MSTRG.111001"; transcript_id "MSTRG.111001.50"; exon_number "5";
chr20	StringTie	exon	34981033	34981060	1000	+	.	gene_id "MSTRG.111001"; transcript_id "MSTRG.111001.50"; exon_number "6";
chr20	StringTie	exon	34984692	34984715	1000	+	.	gene_id "MSTRG.111001"; transcript_id "MSTRG.111001.50"; exon_number "7";
chr20	StringTie	exon	34984854	34984946	1000	+	.	gene_id "MSTRG.111001"; transcript_id "MSTRG.111001.50"; exon_number "8";
chr20	StringTie	exon	34985066	34985129	1000	+	.	gene_id "MSTRG.111001"; transcript_id "MSTRG.111001.50"; exon_number "9";
chr20	StringTie	exon	34986100	34986198	1000	+	.	gene_id "MSTRG.111001"; transcript_id "MSTRG.111001.50"; exon_number "10";
chr20	StringTie	exon	34986886	34987346	1000	+	.	gene_id "MSTRG.111001"; transcript_id "MSTRG.111001.50"; exon_number "11";
chr20	StringTie	exon	34987557	34987675	1000	+	.	gene_id "MSTRG.111001"; transcript_id "MSTRG.111001.50"; exon_number "12";
chr20	StringTie	exon	34987765	34987914	1000	+	.	gene_id "MSTRG.111001"; transcript_id "MSTRG.111001.50"; exon_number "13";
chr20	StringTie	exon	34988092	34988262	1000	+	.	gene_id "MSTRG.111001"; transcript_id "MSTRG.111001.50"; exon_number "14";
chr20	StringTie	exon	34989788	34989919	1000	+	.	gene_id "MSTRG.111001"; transcript_id "MSTRG.111001.50"; exon_number "15";
chr20	StringTie	exon	34990014	34990146	1000	+	.	gene_id "MSTRG.111001"; transcript_id "MSTRG.111001.50"; exon_number "16";
chr20	StringTie	exon	34990234	34990310	1000	+	.	gene_id "MSTRG.111001"; transcript_id "MSTRG.111001.50"; exon_number "17";
chr20	StringTie	exon	34990741	34990825	1000	+	.	gene_id "MSTRG.111001"; transcript_id "MSTRG.111001.50"; exon_number "18";
chr20	StringTie	exon	34991004	34991121	1000	+	.	gene_id "MSTRG.111001"; transcript_id "MSTRG.111001.50"; exon_number "19";
chr20	StringTie	exon	34993102	34993225	1000	+	.	gene_id "MSTRG.111001"; transcript_id "MSTRG.111001.50"; exon_number "20";
chr20	StringTie	exon	34993334	34993470	1000	+	.	gene_id "MSTRG.111001"; transcript_id "MSTRG.111001.50"; exon_number "21";
chr20	StringTie	exon	34994146	34994401	1000	+	.	gene_id "MSTRG.111001"; transcript_id "MSTRG.111001.50"; exon_number "22";
chr20	StringTie	exon	34995336	34995578	1000	+	.	gene_id "MSTRG.111001"; transcript_id "MSTRG.111001.50"; exon_number "23";
chr20	StringTie	exon	34996346	34996522	1000	+	.	gene_id "MSTRG.111001"; transcript_id "MSTRG.111001.50"; exon_number "24";
chr20	StringTie	exon	34996613	34996758	1000	+	.	gene_id "MSTRG.111001"; transcript_id "MSTRG.111001.50"; exon_number "25";
chr20	StringTie	exon	34997083	34997173	1000	+	.	gene_id "MSTRG.111001"; transcript_id "MSTRG.111001.50"; exon_number "26";
chr20	StringTie	exon	34997251	34997640	1000	+	.	gene_id "MSTRG.111001"; transcript_id "MSTRG.111001.50"; exon_number "27";
chr20	StringTie	exon	34998295	34998421	1000	+	.	gene_id "MSTRG.111001"; transcript_id "MSTRG.111001.50"; exon_number "28";
chr20	StringTie	exon	34998511	34998629	1000	+	.	gene_id "MSTRG.111001"; transcript_id "MSTRG.111001.50"; exon_number "29";
chr20	StringTie	exon	34998719	34998915	1000	+	.	gene_id "MSTRG.111001"; transcript_id "MSTRG.111001.50"; exon_number "30";
chr20	StringTie	exon	34999056	34999405	1000	+	.	gene_id "MSTRG.111001"; transcript_id "MSTRG.111001.50"; exon_number "31";
chr20	StringTie	exon	34999571	34999695	1000	+	.	gene_id "MSTRG.111001"; transcript_id "MSTRG.111001.50"; exon_number "32";
chr20	StringTie	exon	34999818	34999906	1000	+	.	gene_id "MSTRG.111001"; transcript_id "MSTRG.111001.50"; exon_number "33";
chr20	StringTie	exon	35000293	35000689	1000	+	.	gene_id "MSTRG.111001"; transcript_id "MSTRG.111001.50"; exon_number "34";
chr20	StringTie	exon	35000768	35000893	1000	+	.	gene_id "MSTRG.111001"; transcript_id "MSTRG.111001.50"; exon_number "35";
chr20	StringTie	exon	35000988	35001158	1000	+	.	gene_id "MSTRG.111001"; transcript_id "MSTRG.111001.50"; exon_number "36";
chr20	StringTie	exon	35001245	35001349	1000	+	.	gene_id "MSTRG.111001"; transcript_id "MSTRG.111001.50"; exon_number "37";
chr20	StringTie	exon	35001431	35001526	1000	+	.	gene_id "MSTRG.111001"; transcript_id "MSTRG.111001.50"; exon_number "38";
chr20	StringTie	exon	35001948	35002085	1000	+	.	gene_id "MSTRG.111001"; transcript_id "MSTRG.111001.50"; exon_number "39";
chr20	StringTie	exon	35002159	35002442	1000	+	.	gene_id "MSTRG.111001"; transcript_id "MSTRG.111001.50"; exon_number "40";
chr20	StringTie	transcript	34977650	35003523	1000	+	.	gene_id "MSTRG.111001"; transcript_id "MSTRG.111001.51";
chr20	StringTie	exon	34977650	34977680	1000	+	.	gene_id "MSTRG.111001"; transcript_id "MSTRG.111001.51"; exon_number "1";
chr20	StringTie	exon	34977934	34978096	1000	+	.	gene_id "MSTRG.111001"; transcript_id "MSTRG.111001.51"; exon_number "2";
chr20	StringTie	exon	34979390	34979496	1000	+	.	gene_id "MSTRG.111001"; transcript_id "MSTRG.111001.51"; exon_number "3";
chr20	StringTie	exon	34979661	34979804	1000	+	.	gene_id "MSTRG.111001"; transcript_id "MSTRG.111001.51"; exon_number "4";
chr20	StringTie	exon	34980578	34980734	1000	+	.	gene_id "MSTRG.111001"; transcript_id "MSTRG.111001.51"; exon_number "5";
chr20	StringTie	exon	34981033	34981060	1000	+	.	gene_id "MSTRG.111001"; transcript_id "MSTRG.111001.51"; exon_number "6";
chr20	StringTie	exon	34984692	34984715	1000	+	.	gene_id "MSTRG.111001"; transcript_id "MSTRG.111001.51"; exon_number "7";
chr20	StringTie	exon	34984854	34984946	1000	+	.	gene_id "MSTRG.111001"; transcript_id "MSTRG.111001.51"; exon_number "8";
chr20	StringTie	exon	34985066	34985129	1000	+	.	gene_id "MSTRG.111001"; transcript_id "MSTRG.111001.51"; exon_number "9";
chr20	StringTie	exon	34986100	34986198	1000	+	.	gene_id "MSTRG.111001"; transcript_id "MSTRG.111001.51"; exon_number "10";
chr20	StringTie	exon	34986886	34986989	1000	+	.	gene_id "MSTRG.111001"; transcript_id "MSTRG.111001.51"; exon_number "11";
chr20	StringTie	exon	34987149	34987287	1000	+	.	gene_id "MSTRG.111001"; transcript_id "MSTRG.111001.51"; exon_number "12";
chr20	StringTie	exon	34987557	34987675	1000	+	.	gene_id "MSTRG.111001"; transcript_id "MSTRG.111001.51"; exon_number "13";
chr20	StringTie	exon	34987765	34987914	1000	+	.	gene_id "MSTRG.111001"; transcript_id "MSTRG.111001.51"; exon_number "14";
chr20	StringTie	exon	34988092	34988262	1000	+	.	gene_id "MSTRG.111001"; transcript_id "MSTRG.111001.51"; exon_number "15";
chr20	StringTie	exon	34989740	34989919	1000	+	.	gene_id "MSTRG.111001"; transcript_id "MSTRG.111001.51"; exon_number "16";
chr20	StringTie	exon	34990014	34990146	1000	+	.	gene_id "MSTRG.111001"; transcript_id "MSTRG.111001.51"; exon_number "17";
chr20	StringTie	exon	34990234	34990310	1000	+	.	gene_id "MSTRG.111001"; transcript_id "MSTRG.111001.51"; exon_number "18";
chr20	StringTie	exon	34990738	34990825	1000	+	.	gene_id "MSTRG.111001"; transcript_id "MSTRG.111001.51"; exon_number "19";
chr20	StringTie	exon	34991004	34991121	1000	+	.	gene_id "MSTRG.111001"; transcript_id "MSTRG.111001.51"; exon_number "20";
chr20	StringTie	exon	34993102	34993225	1000	+	.	gene_id "MSTRG.111001"; transcript_id "MSTRG.111001.51"; exon_number "21";
chr20	StringTie	exon	34993334	34994401	1000	+	.	gene_id "MSTRG.111001"; transcript_id "MSTRG.111001.51"; exon_number "22";
chr20	StringTie	exon	34995336	34995578	1000	+	.	gene_id "MSTRG.111001"; transcript_id "MSTRG.111001.51"; exon_number "23";
chr20	StringTie	exon	34996128	34996522	1000	+	.	gene_id "MSTRG.111001"; transcript_id "MSTRG.111001.51"; exon_number "24";
chr20	StringTie	exon	34996613	34996758	1000	+	.	gene_id "MSTRG.111001"; transcript_id "MSTRG.111001.51"; exon_number "25";
chr20	StringTie	exon	34997083	34997173	1000	+	.	gene_id "MSTRG.111001"; transcript_id "MSTRG.111001.51"; exon_number "26";
chr20	StringTie	exon	34997251	34997640	1000	+	.	gene_id "MSTRG.111001"; transcript_id "MSTRG.111001.51"; exon_number "27";
chr20	StringTie	exon	34998295	34998421	1000	+	.	gene_id "MSTRG.111001"; transcript_id "MSTRG.111001.51"; exon_number "28";
chr20	StringTie	exon	34998511	34998629	1000	+	.	gene_id "MSTRG.111001"; transcript_id "MSTRG.111001.51"; exon_number "29";
chr20	StringTie	exon	34998719	34998915	1000	+	.	gene_id "MSTRG.111001"; transcript_id "MSTRG.111001.51"; exon_number "30";
chr20	StringTie	exon	34999056	34999405	1000	+	.	gene_id "MSTRG.111001"; transcript_id "MSTRG.111001.51"; exon_number "31";
chr20	StringTie	exon	34999571	34999695	1000	+	.	gene_id "MSTRG.111001"; transcript_id "MSTRG.111001.51"; exon_number "32";
chr20	StringTie	exon	34999791	34999906	1000	+	.	gene_id "MSTRG.111001"; transcript_id "MSTRG.111001.51"; exon_number "33";
chr20	StringTie	exon	35000293	35000689	1000	+	.	gene_id "MSTRG.111001"; transcript_id "MSTRG.111001.51"; exon_number "34";
chr20	StringTie	exon	35000768	35000893	1000	+	.	gene_id "MSTRG.111001"; transcript_id "MSTRG.111001.51"; exon_number "35";
chr20	StringTie	exon	35000988	35001158	1000	+	.	gene_id "MSTRG.111001"; transcript_id "MSTRG.111001.51"; exon_number "36";
chr20	StringTie	exon	35001245	35001349	1000	+	.	gene_id "MSTRG.111001"; transcript_id "MSTRG.111001.51"; exon_number "37";
chr20	StringTie	exon	35001431	35001526	1000	+	.	gene_id "MSTRG.111001"; transcript_id "MSTRG.111001.51"; exon_number "38";
chr20	StringTie	exon	35001948	35002085	1000	+	.	gene_id "MSTRG.111001"; transcript_id "MSTRG.111001.51"; exon_number "39";
chr20	StringTie	exon	35002177	35002490	1000	+	.	gene_id "MSTRG.111001"; transcript_id "MSTRG.111001.51"; exon_number "40";
chr20	StringTie	exon	35002522	35002883	1000	+	.	gene_id "MSTRG.111001"; transcript_id "MSTRG.111001.51"; exon_number "41";
chr20	StringTie	exon	35002916	35003309	1000	+	.	gene_id "MSTRG.111001"; transcript_id "MSTRG.111001.51"; exon_number "42";
chr20	StringTie	exon	35003396	35003523	1000	+	.	gene_id "MSTRG.111001"; transcript_id "MSTRG.111001.51"; exon_number "43";
chr20	StringTie	transcript	34977736	35002442	1000	+	.	gene_id "MSTRG.111001"; transcript_id "MSTRG.111001.53";
chr20	StringTie	exon	34977736	34978096	1000	+	.	gene_id "MSTRG.111001"; transcript_id "MSTRG.111001.53"; exon_number "1";
chr20	StringTie	exon	34979390	34979496	1000	+	.	gene_id "MSTRG.111001"; transcript_id "MSTRG.111001.53"; exon_number "2";
chr20	StringTie	exon	34979661	34979804	1000	+	.	gene_id "MSTRG.111001"; transcript_id "MSTRG.111001.53"; exon_number "3";
chr20	StringTie	exon	34980578	34980795	1000	+	.	gene_id "MSTRG.111001"; transcript_id "MSTRG.111001.53"; exon_number "4";
chr20	StringTie	exon	34981033	34981060	1000	+	.	gene_id "MSTRG.111001"; transcript_id "MSTRG.111001.53"; exon_number "5";
chr20	StringTie	exon	34984692	34984715	1000	+	.	gene_id "MSTRG.111001"; transcript_id "MSTRG.111001.53"; exon_number "6";
chr20	StringTie	exon	34984854	34984946	1000	+	.	gene_id "MSTRG.111001"; transcript_id "MSTRG.111001.53"; exon_number "7";
chr20	StringTie	exon	34985066	34986198	1000	+	.	gene_id "MSTRG.111001"; transcript_id "MSTRG.111001.53"; exon_number "8";
chr20	StringTie	exon	34986886	34987346	1000	+	.	gene_id "MSTRG.111001"; transcript_id "MSTRG.111001.53"; exon_number "9";
chr20	StringTie	exon	34987557	34987675	1000	+	.	gene_id "MSTRG.111001"; transcript_id "MSTRG.111001.53"; exon_number "10";
chr20	StringTie	exon	34987765	34987914	1000	+	.	gene_id "MSTRG.111001"; transcript_id "MSTRG.111001.53"; exon_number "11";
chr20	StringTie	exon	34988092	34988262	1000	+	.	gene_id "MSTRG.111001"; transcript_id "MSTRG.111001.53"; exon_number "12";
chr20	StringTie	exon	34989324	34989367	1000	+	.	gene_id "MSTRG.111001"; transcript_id "MSTRG.111001.53"; exon_number "13";
chr20	StringTie	exon	34989740	34989919	1000	+	.	gene_id "MSTRG.111001"; transcript_id "MSTRG.111001.53"; exon_number "14";
chr20	StringTie	exon	34990014	34990146	1000	+	.	gene_id "MSTRG.111001"; transcript_id "MSTRG.111001.53"; exon_number "15";
chr20	StringTie	exon	34990234	34990310	1000	+	.	gene_id "MSTRG.111001"; transcript_id "MSTRG.111001.53"; exon_number "16";
chr20	StringTie	exon	34990738	34990825	1000	+	.	gene_id "MSTRG.111001"; transcript_id "MSTRG.111001.53"; exon_number "17";
chr20	StringTie	exon	34991004	34991121	1000	+	.	gene_id "MSTRG.111001"; transcript_id "MSTRG.111001.53"; exon_number "18";
chr20	StringTie	exon	34993102	34993225	1000	+	.	gene_id "MSTRG.111001"; transcript_id "MSTRG.111001.53"; exon_number "19";
chr20	StringTie	exon	34993334	34993470	1000	+	.	gene_id "MSTRG.111001"; transcript_id "MSTRG.111001.53"; exon_number "20";
chr20	StringTie	exon	34993673	34994401	1000	+	.	gene_id "MSTRG.111001"; transcript_id "MSTRG.111001.53"; exon_number "21";
chr20	StringTie	exon	34995336	34996522	1000	+	.	gene_id "MSTRG.111001"; transcript_id "MSTRG.111001.53"; exon_number "22";
chr20	StringTie	exon	34996613	34996758	1000	+	.	gene_id "MSTRG.111001"; transcript_id "MSTRG.111001.53"; exon_number "23";
chr20	StringTie	exon	34997087	34997173	1000	+	.	gene_id "MSTRG.111001"; transcript_id "MSTRG.111001.53"; exon_number "24";
chr20	StringTie	exon	34997251	34997640	1000	+	.	gene_id "MSTRG.111001"; transcript_id "MSTRG.111001.53"; exon_number "25";
chr20	StringTie	exon	34998295	34998421	1000	+	.	gene_id "MSTRG.111001"; transcript_id "MSTRG.111001.53"; exon_number "26";
chr20	StringTie	exon	34998511	34998629	1000	+	.	gene_id "MSTRG.111001"; transcript_id "MSTRG.111001.53"; exon_number "27";
chr20	StringTie	exon	34998719	34999405	1000	+	.	gene_id "MSTRG.111001"; transcript_id "MSTRG.111001.53"; exon_number "28";
chr20	StringTie	exon	34999571	34999695	1000	+	.	gene_id "MSTRG.111001"; transcript_id "MSTRG.111001.53"; exon_number "29";
chr20	StringTie	exon	34999791	34999906	1000	+	.	gene_id "MSTRG.111001"; transcript_id "MSTRG.111001.53"; exon_number "30";
chr20	StringTie	exon	35000293	35000898	1000	+	.	gene_id "MSTRG.111001"; transcript_id "MSTRG.111001.53"; exon_number "31";
chr20	StringTie	exon	35000921	35001137	1000	+	.	gene_id "MSTRG.111001"; transcript_id "MSTRG.111001.53"; exon_number "32";
chr20	StringTie	exon	35001245	35001349	1000	+	.	gene_id "MSTRG.111001"; transcript_id "MSTRG.111001.53"; exon_number "33";
chr20	StringTie	exon	35001431	35002085	1000	+	.	gene_id "MSTRG.111001"; transcript_id "MSTRG.111001.53"; exon_number "34";
chr20	StringTie	exon	35002177	35002442	1000	+	.	gene_id "MSTRG.111001"; transcript_id "MSTRG.111001.53"; exon_number "35";
chr20	StringTie	transcript	34977736	35002442	1000	+	.	gene_id "MSTRG.111001"; transcript_id "MSTRG.111001.54";
chr20	StringTie	exon	34977736	34978096	1000	+	.	gene_id "MSTRG.111001"; transcript_id "MSTRG.111001.54"; exon_number "1";
chr20	StringTie	exon	34979390	34979496	1000	+	.	gene_id "MSTRG.111001"; transcript_id "MSTRG.111001.54"; exon_number "2";
chr20	StringTie	exon	34979661	34979804	1000	+	.	gene_id "MSTRG.111001"; transcript_id "MSTRG.111001.54"; exon_number "3";
chr20	StringTie	exon	34980578	34980734	1000	+	.	gene_id "MSTRG.111001"; transcript_id "MSTRG.111001.54"; exon_number "4";
chr20	StringTie	exon	34981033	34981060	1000	+	.	gene_id "MSTRG.111001"; transcript_id "MSTRG.111001.54"; exon_number "5";
chr20	StringTie	exon	34982459	34984715	1000	+	.	gene_id "MSTRG.111001"; transcript_id "MSTRG.111001.54"; exon_number "6";
chr20	StringTie	exon	34984854	34984946	1000	+	.	gene_id "MSTRG.111001"; transcript_id "MSTRG.111001.54"; exon_number "7";
chr20	StringTie	exon	34985066	34986198	1000	+	.	gene_id "MSTRG.111001"; transcript_id "MSTRG.111001.54"; exon_number "8";
chr20	StringTie	exon	34986886	34987287	1000	+	.	gene_id "MSTRG.111001"; transcript_id "MSTRG.111001.54"; exon_number "9";
chr20	StringTie	exon	34987557	34987675	1000	+	.	gene_id "MSTRG.111001"; transcript_id "MSTRG.111001.54"; exon_number "10";
chr20	StringTie	exon	34987765	34987914	1000	+	.	gene_id "MSTRG.111001"; transcript_id "MSTRG.111001.54"; exon_number "11";
chr20	StringTie	exon	34988092	34988262	1000	+	.	gene_id "MSTRG.111001"; transcript_id "MSTRG.111001.54"; exon_number "12";
chr20	StringTie	exon	34989324	34989367	1000	+	.	gene_id "MSTRG.111001"; transcript_id "MSTRG.111001.54"; exon_number "13";
chr20	StringTie	exon	34989740	34990146	1000	+	.	gene_id "MSTRG.111001"; transcript_id "MSTRG.111001.54"; exon_number "14";
chr20	StringTie	exon	34990234	34990310	1000	+	.	gene_id "MSTRG.111001"; transcript_id "MSTRG.111001.54"; exon_number "15";
chr20	StringTie	exon	34990738	34990825	1000	+	.	gene_id "MSTRG.111001"; transcript_id "MSTRG.111001.54"; exon_number "16";
chr20	StringTie	exon	34991004	34991121	1000	+	.	gene_id "MSTRG.111001"; transcript_id "MSTRG.111001.54"; exon_number "17";
chr20	StringTie	exon	34993102	34993225	1000	+	.	gene_id "MSTRG.111001"; transcript_id "MSTRG.111001.54"; exon_number "18";
chr20	StringTie	exon	34993334	34993470	1000	+	.	gene_id "MSTRG.111001"; transcript_id "MSTRG.111001.54"; exon_number "19";
chr20	StringTie	exon	34994146	34994401	1000	+	.	gene_id "MSTRG.111001"; transcript_id "MSTRG.111001.54"; exon_number "20";
chr20	StringTie	exon	34995336	34995578	1000	+	.	gene_id "MSTRG.111001"; transcript_id "MSTRG.111001.54"; exon_number "21";
chr20	StringTie	exon	34996123	34996522	1000	+	.	gene_id "MSTRG.111001"; transcript_id "MSTRG.111001.54"; exon_number "22";
chr20	StringTie	exon	34996613	34996758	1000	+	.	gene_id "MSTRG.111001"; transcript_id "MSTRG.111001.54"; exon_number "23";
chr20	StringTie	exon	34997083	34997173	1000	+	.	gene_id "MSTRG.111001"; transcript_id "MSTRG.111001.54"; exon_number "24";
chr20	StringTie	exon	34997251	34997640	1000	+	.	gene_id "MSTRG.111001"; transcript_id "MSTRG.111001.54"; exon_number "25";
chr20	StringTie	exon	34998295	34998421	1000	+	.	gene_id "MSTRG.111001"; transcript_id "MSTRG.111001.54"; exon_number "26";
chr20	StringTie	exon	34998511	34998629	1000	+	.	gene_id "MSTRG.111001"; transcript_id "MSTRG.111001.54"; exon_number "27";
chr20	StringTie	exon	34998719	34998915	1000	+	.	gene_id "MSTRG.111001"; transcript_id "MSTRG.111001.54"; exon_number "28";
chr20	StringTie	exon	34999056	34999405	1000	+	.	gene_id "MSTRG.111001"; transcript_id "MSTRG.111001.54"; exon_number "29";
chr20	StringTie	exon	34999571	34999695	1000	+	.	gene_id "MSTRG.111001"; transcript_id "MSTRG.111001.54"; exon_number "30";
chr20	StringTie	exon	34999791	34999906	1000	+	.	gene_id "MSTRG.111001"; transcript_id "MSTRG.111001.54"; exon_number "31";
chr20	StringTie	exon	35000293	35000689	1000	+	.	gene_id "MSTRG.111001"; transcript_id "MSTRG.111001.54"; exon_number "32";
chr20	StringTie	exon	35000768	35000893	1000	+	.	gene_id "MSTRG.111001"; transcript_id "MSTRG.111001.54"; exon_number "33";
chr20	StringTie	exon	35000988	35001158	1000	+	.	gene_id "MSTRG.111001"; transcript_id "MSTRG.111001.54"; exon_number "34";
chr20	StringTie	exon	35001245	35001349	1000	+	.	gene_id "MSTRG.111001"; transcript_id "MSTRG.111001.54"; exon_number "35";
chr20	StringTie	exon	35001431	35001526	1000	+	.	gene_id "MSTRG.111001"; transcript_id "MSTRG.111001.54"; exon_number "36";
chr20	StringTie	exon	35001948	35002085	1000	+	.	gene_id "MSTRG.111001"; transcript_id "MSTRG.111001.54"; exon_number "37";
chr20	StringTie	exon	35002177	35002442	1000	+	.	gene_id "MSTRG.111001"; transcript_id "MSTRG.111001.54"; exon_number "38";
chr20	StringTie	transcript	34977736	35002442	1000	+	.	gene_id "MSTRG.111001"; transcript_id "MSTRG.111001.55";
chr20	StringTie	exon	34977736	34978096	1000	+	.	gene_id "MSTRG.111001"; transcript_id "MSTRG.111001.55"; exon_number "1";
chr20	StringTie	exon	34979390	34979496	1000	+	.	gene_id "MSTRG.111001"; transcript_id "MSTRG.111001.55"; exon_number "2";
chr20	StringTie	exon	34979661	34979804	1000	+	.	gene_id "MSTRG.111001"; transcript_id "MSTRG.111001.55"; exon_number "3";
chr20	StringTie	exon	34980578	34980734	1000	+	.	gene_id "MSTRG.111001"; transcript_id "MSTRG.111001.55"; exon_number "4";
chr20	StringTie	exon	34981033	34981060	1000	+	.	gene_id "MSTRG.111001"; transcript_id "MSTRG.111001.55"; exon_number "5";
chr20	StringTie	exon	34982459	34984715	1000	+	.	gene_id "MSTRG.111001"; transcript_id "MSTRG.111001.55"; exon_number "6";
chr20	StringTie	exon	34984854	34984946	1000	+	.	gene_id "MSTRG.111001"; transcript_id "MSTRG.111001.55"; exon_number "7";
chr20	StringTie	exon	34985066	34985129	1000	+	.	gene_id "MSTRG.111001"; transcript_id "MSTRG.111001.55"; exon_number "8";
chr20	StringTie	exon	34986100	34986198	1000	+	.	gene_id "MSTRG.111001"; transcript_id "MSTRG.111001.55"; exon_number "9";
chr20	StringTie	exon	34986886	34986989	1000	+	.	gene_id "MSTRG.111001"; transcript_id "MSTRG.111001.55"; exon_number "10";
chr20	StringTie	exon	34987149	34987287	1000	+	.	gene_id "MSTRG.111001"; transcript_id "MSTRG.111001.55"; exon_number "11";
chr20	StringTie	exon	34987557	34987675	1000	+	.	gene_id "MSTRG.111001"; transcript_id "MSTRG.111001.55"; exon_number "12";
chr20	StringTie	exon	34987765	34987914	1000	+	.	gene_id "MSTRG.111001"; transcript_id "MSTRG.111001.55"; exon_number "13";
chr20	StringTie	exon	34988092	34988262	1000	+	.	gene_id "MSTRG.111001"; transcript_id "MSTRG.111001.55"; exon_number "14";
chr20	StringTie	exon	34989324	34989367	1000	+	.	gene_id "MSTRG.111001"; transcript_id "MSTRG.111001.55"; exon_number "15";
chr20	StringTie	exon	34989740	34989919	1000	+	.	gene_id "MSTRG.111001"; transcript_id "MSTRG.111001.55"; exon_number "16";
chr20	StringTie	exon	34990014	34990146	1000	+	.	gene_id "MSTRG.111001"; transcript_id "MSTRG.111001.55"; exon_number "17";
chr20	StringTie	exon	34990234	34990310	1000	+	.	gene_id "MSTRG.111001"; transcript_id "MSTRG.111001.55"; exon_number "18";
chr20	StringTie	exon	34990738	34990825	1000	+	.	gene_id "MSTRG.111001"; transcript_id "MSTRG.111001.55"; exon_number "19";
chr20	StringTie	exon	34991004	34991121	1000	+	.	gene_id "MSTRG.111001"; transcript_id "MSTRG.111001.55"; exon_number "20";
chr20	StringTie	exon	34993102	34993225	1000	+	.	gene_id "MSTRG.111001"; transcript_id "MSTRG.111001.55"; exon_number "21";
chr20	StringTie	exon	34993334	34993470	1000	+	.	gene_id "MSTRG.111001"; transcript_id "MSTRG.111001.55"; exon_number "22";
chr20	StringTie	exon	34994146	34994401	1000	+	.	gene_id "MSTRG.111001"; transcript_id "MSTRG.111001.55"; exon_number "23";
chr20	StringTie	exon	34995336	34995578	1000	+	.	gene_id "MSTRG.111001"; transcript_id "MSTRG.111001.55"; exon_number "24";
chr20	StringTie	exon	34996123	34996522	1000	+	.	gene_id "MSTRG.111001"; transcript_id "MSTRG.111001.55"; exon_number "25";
chr20	StringTie	exon	34996613	34996758	1000	+	.	gene_id "MSTRG.111001"; transcript_id "MSTRG.111001.55"; exon_number "26";
chr20	StringTie	exon	34997083	34997173	1000	+	.	gene_id "MSTRG.111001"; transcript_id "MSTRG.111001.55"; exon_number "27";
chr20	StringTie	exon	34997251	34997640	1000	+	.	gene_id "MSTRG.111001"; transcript_id "MSTRG.111001.55"; exon_number "28";
chr20	StringTie	exon	34998295	34998421	1000	+	.	gene_id "MSTRG.111001"; transcript_id "MSTRG.111001.55"; exon_number "29";
chr20	StringTie	exon	34998511	34998629	1000	+	.	gene_id "MSTRG.111001"; transcript_id "MSTRG.111001.55"; exon_number "30";
chr20	StringTie	exon	34998719	34998915	1000	+	.	gene_id "MSTRG.111001"; transcript_id "MSTRG.111001.55"; exon_number "31";
chr20	StringTie	exon	34999056	34999405	1000	+	.	gene_id "MSTRG.111001"; transcript_id "MSTRG.111001.55"; exon_number "32";
chr20	StringTie	exon	34999571	34999695	1000	+	.	gene_id "MSTRG.111001"; transcript_id "MSTRG.111001.55"; exon_number "33";
chr20	StringTie	exon	34999791	34999906	1000	+	.	gene_id "MSTRG.111001"; transcript_id "MSTRG.111001.55"; exon_number "34";
chr20	StringTie	exon	35000293	35000689	1000	+	.	gene_id "MSTRG.111001"; transcript_id "MSTRG.111001.55"; exon_number "35";
chr20	StringTie	exon	35000768	35000898	1000	+	.	gene_id "MSTRG.111001"; transcript_id "MSTRG.111001.55"; exon_number "36";
chr20	StringTie	exon	35000921	35001158	1000	+	.	gene_id "MSTRG.111001"; transcript_id "MSTRG.111001.55"; exon_number "37";
chr20	StringTie	exon	35001245	35001349	1000	+	.	gene_id "MSTRG.111001"; transcript_id "MSTRG.111001.55"; exon_number "38";
chr20	StringTie	exon	35001431	35001526	1000	+	.	gene_id "MSTRG.111001"; transcript_id "MSTRG.111001.55"; exon_number "39";
chr20	StringTie	exon	35001948	35002085	1000	+	.	gene_id "MSTRG.111001"; transcript_id "MSTRG.111001.55"; exon_number "40";
chr20	StringTie	exon	35002159	35002442	1000	+	.	gene_id "MSTRG.111001"; transcript_id "MSTRG.111001.55"; exon_number "41";
chr20	StringTie	transcript	34977738	35002443	1000	+	.	gene_id "MSTRG.111001"; transcript_id "MSTRG.111001.56";
chr20	StringTie	exon	34977738	34978096	1000	+	.	gene_id "MSTRG.111001"; transcript_id "MSTRG.111001.56"; exon_number "1";
chr20	StringTie	exon	34979390	34979496	1000	+	.	gene_id "MSTRG.111001"; transcript_id "MSTRG.111001.56"; exon_number "2";
chr20	StringTie	exon	34979661	34979804	1000	+	.	gene_id "MSTRG.111001"; transcript_id "MSTRG.111001.56"; exon_number "3";
chr20	StringTie	exon	34980578	34980734	1000	+	.	gene_id "MSTRG.111001"; transcript_id "MSTRG.111001.56"; exon_number "4";
chr20	StringTie	exon	34981033	34984715	1000	+	.	gene_id "MSTRG.111001"; transcript_id "MSTRG.111001.56"; exon_number "5";
chr20	StringTie	exon	34984854	34984946	1000	+	.	gene_id "MSTRG.111001"; transcript_id "MSTRG.111001.56"; exon_number "6";
chr20	StringTie	exon	34985066	34986198	1000	+	.	gene_id "MSTRG.111001"; transcript_id "MSTRG.111001.56"; exon_number "7";
chr20	StringTie	exon	34986886	34986989	1000	+	.	gene_id "MSTRG.111001"; transcript_id "MSTRG.111001.56"; exon_number "8";
chr20	StringTie	exon	34987149	34987675	1000	+	.	gene_id "MSTRG.111001"; transcript_id "MSTRG.111001.56"; exon_number "9";
chr20	StringTie	exon	34987765	34987914	1000	+	.	gene_id "MSTRG.111001"; transcript_id "MSTRG.111001.56"; exon_number "10";
chr20	StringTie	exon	34988092	34988262	1000	+	.	gene_id "MSTRG.111001"; transcript_id "MSTRG.111001.56"; exon_number "11";
chr20	StringTie	exon	34989740	34989919	1000	+	.	gene_id "MSTRG.111001"; transcript_id "MSTRG.111001.56"; exon_number "12";
chr20	StringTie	exon	34990014	34990146	1000	+	.	gene_id "MSTRG.111001"; transcript_id "MSTRG.111001.56"; exon_number "13";
chr20	StringTie	exon	34990234	34990310	1000	+	.	gene_id "MSTRG.111001"; transcript_id "MSTRG.111001.56"; exon_number "14";
chr20	StringTie	exon	34990738	34990825	1000	+	.	gene_id "MSTRG.111001"; transcript_id "MSTRG.111001.56"; exon_number "15";
chr20	StringTie	exon	34991004	34991121	1000	+	.	gene_id "MSTRG.111001"; transcript_id "MSTRG.111001.56"; exon_number "16";
chr20	StringTie	exon	34993102	34993225	1000	+	.	gene_id "MSTRG.111001"; transcript_id "MSTRG.111001.56"; exon_number "17";
chr20	StringTie	exon	34993334	34993470	1000	+	.	gene_id "MSTRG.111001"; transcript_id "MSTRG.111001.56"; exon_number "18";
chr20	StringTie	exon	34994146	34994401	1000	+	.	gene_id "MSTRG.111001"; transcript_id "MSTRG.111001.56"; exon_number "19";
chr20	StringTie	exon	34995336	34996522	1000	+	.	gene_id "MSTRG.111001"; transcript_id "MSTRG.111001.56"; exon_number "20";
chr20	StringTie	exon	34996613	34996758	1000	+	.	gene_id "MSTRG.111001"; transcript_id "MSTRG.111001.56"; exon_number "21";
chr20	StringTie	exon	34997083	34997173	1000	+	.	gene_id "MSTRG.111001"; transcript_id "MSTRG.111001.56"; exon_number "22";
chr20	StringTie	exon	34997251	34997640	1000	+	.	gene_id "MSTRG.111001"; transcript_id "MSTRG.111001.56"; exon_number "23";
chr20	StringTie	exon	34998295	34998421	1000	+	.	gene_id "MSTRG.111001"; transcript_id "MSTRG.111001.56"; exon_number "24";
chr20	StringTie	exon	34998511	34998629	1000	+	.	gene_id "MSTRG.111001"; transcript_id "MSTRG.111001.56"; exon_number "25";
chr20	StringTie	exon	34998719	34998915	1000	+	.	gene_id "MSTRG.111001"; transcript_id "MSTRG.111001.56"; exon_number "26";
chr20	StringTie	exon	34999056	34999405	1000	+	.	gene_id "MSTRG.111001"; transcript_id "MSTRG.111001.56"; exon_number "27";
chr20	StringTie	exon	34999571	34999695	1000	+	.	gene_id "MSTRG.111001"; transcript_id "MSTRG.111001.56"; exon_number "28";
chr20	StringTie	exon	34999791	34999906	1000	+	.	gene_id "MSTRG.111001"; transcript_id "MSTRG.111001.56"; exon_number "29";
chr20	StringTie	exon	35000293	35000689	1000	+	.	gene_id "MSTRG.111001"; transcript_id "MSTRG.111001.56"; exon_number "30";
chr20	StringTie	exon	35000768	35000893	1000	+	.	gene_id "MSTRG.111001"; transcript_id "MSTRG.111001.56"; exon_number "31";
chr20	StringTie	exon	35000988	35001158	1000	+	.	gene_id "MSTRG.111001"; transcript_id "MSTRG.111001.56"; exon_number "32";
chr20	StringTie	exon	35001245	35001349	1000	+	.	gene_id "MSTRG.111001"; transcript_id "MSTRG.111001.56"; exon_number "33";
chr20	StringTie	exon	35001431	35001526	1000	+	.	gene_id "MSTRG.111001"; transcript_id "MSTRG.111001.56"; exon_number "34";
chr20	StringTie	exon	35001948	35002085	1000	+	.	gene_id "MSTRG.111001"; transcript_id "MSTRG.111001.56"; exon_number "35";
chr20	StringTie	exon	35002183	35002443	1000	+	.	gene_id "MSTRG.111001"; transcript_id "MSTRG.111001.56"; exon_number "36";
chr20	StringTie	transcript	34977738	35002443	1000	+	.	gene_id "MSTRG.111001"; transcript_id "MSTRG.111001.57";
chr20	StringTie	exon	34977738	34978096	1000	+	.	gene_id "MSTRG.111001"; transcript_id "MSTRG.111001.57"; exon_number "1";
chr20	StringTie	exon	34979390	34979496	1000	+	.	gene_id "MSTRG.111001"; transcript_id "MSTRG.111001.57"; exon_number "2";
chr20	StringTie	exon	34979661	34979804	1000	+	.	gene_id "MSTRG.111001"; transcript_id "MSTRG.111001.57"; exon_number "3";
chr20	StringTie	exon	34980578	34980795	1000	+	.	gene_id "MSTRG.111001"; transcript_id "MSTRG.111001.57"; exon_number "4";
chr20	StringTie	exon	34981033	34981060	1000	+	.	gene_id "MSTRG.111001"; transcript_id "MSTRG.111001.57"; exon_number "5";
chr20	StringTie	exon	34984692	34984715	1000	+	.	gene_id "MSTRG.111001"; transcript_id "MSTRG.111001.57"; exon_number "6";
chr20	StringTie	exon	34984854	34984946	1000	+	.	gene_id "MSTRG.111001"; transcript_id "MSTRG.111001.57"; exon_number "7";
chr20	StringTie	exon	34986886	34987287	1000	+	.	gene_id "MSTRG.111001"; transcript_id "MSTRG.111001.57"; exon_number "8";
chr20	StringTie	exon	34987557	34987675	1000	+	.	gene_id "MSTRG.111001"; transcript_id "MSTRG.111001.57"; exon_number "9";
chr20	StringTie	exon	34987765	34987914	1000	+	.	gene_id "MSTRG.111001"; transcript_id "MSTRG.111001.57"; exon_number "10";
chr20	StringTie	exon	34988092	34988262	1000	+	.	gene_id "MSTRG.111001"; transcript_id "MSTRG.111001.57"; exon_number "11";
chr20	StringTie	exon	34989740	34989919	1000	+	.	gene_id "MSTRG.111001"; transcript_id "MSTRG.111001.57"; exon_number "12";
chr20	StringTie	exon	34990014	34990146	1000	+	.	gene_id "MSTRG.111001"; transcript_id "MSTRG.111001.57"; exon_number "13";
chr20	StringTie	exon	34990234	34990310	1000	+	.	gene_id "MSTRG.111001"; transcript_id "MSTRG.111001.57"; exon_number "14";
chr20	StringTie	exon	34990738	34990825	1000	+	.	gene_id "MSTRG.111001"; transcript_id "MSTRG.111001.57"; exon_number "15";
chr20	StringTie	exon	34991004	34991121	1000	+	.	gene_id "MSTRG.111001"; transcript_id "MSTRG.111001.57"; exon_number "16";
chr20	StringTie	exon	34993102	34993225	1000	+	.	gene_id "MSTRG.111001"; transcript_id "MSTRG.111001.57"; exon_number "17";
chr20	StringTie	exon	34993334	34993470	1000	+	.	gene_id "MSTRG.111001"; transcript_id "MSTRG.111001.57"; exon_number "18";
chr20	StringTie	exon	34994146	34994401	1000	+	.	gene_id "MSTRG.111001"; transcript_id "MSTRG.111001.57"; exon_number "19";
chr20	StringTie	exon	34995336	34995578	1000	+	.	gene_id "MSTRG.111001"; transcript_id "MSTRG.111001.57"; exon_number "20";
chr20	StringTie	exon	34996123	34996522	1000	+	.	gene_id "MSTRG.111001"; transcript_id "MSTRG.111001.57"; exon_number "21";
chr20	StringTie	exon	34996613	34996758	1000	+	.	gene_id "MSTRG.111001"; transcript_id "MSTRG.111001.57"; exon_number "22";
chr20	StringTie	exon	34997083	34997173	1000	+	.	gene_id "MSTRG.111001"; transcript_id "MSTRG.111001.57"; exon_number "23";
chr20	StringTie	exon	34997251	34997640	1000	+	.	gene_id "MSTRG.111001"; transcript_id "MSTRG.111001.57"; exon_number "24";
chr20	StringTie	exon	34998295	34998421	1000	+	.	gene_id "MSTRG.111001"; transcript_id "MSTRG.111001.57"; exon_number "25";
chr20	StringTie	exon	34998511	34998629	1000	+	.	gene_id "MSTRG.111001"; transcript_id "MSTRG.111001.57"; exon_number "26";
chr20	StringTie	exon	34998719	34998915	1000	+	.	gene_id "MSTRG.111001"; transcript_id "MSTRG.111001.57"; exon_number "27";
chr20	StringTie	exon	34999056	34999405	1000	+	.	gene_id "MSTRG.111001"; transcript_id "MSTRG.111001.57"; exon_number "28";
chr20	StringTie	exon	34999571	34999695	1000	+	.	gene_id "MSTRG.111001"; transcript_id "MSTRG.111001.57"; exon_number "29";
chr20	StringTie	exon	34999791	34999906	1000	+	.	gene_id "MSTRG.111001"; transcript_id "MSTRG.111001.57"; exon_number "30";
chr20	StringTie	exon	35000293	35000689	1000	+	.	gene_id "MSTRG.111001"; transcript_id "MSTRG.111001.57"; exon_number "31";
chr20	StringTie	exon	35000768	35000893	1000	+	.	gene_id "MSTRG.111001"; transcript_id "MSTRG.111001.57"; exon_number "32";
chr20	StringTie	exon	35000988	35001158	1000	+	.	gene_id "MSTRG.111001"; transcript_id "MSTRG.111001.57"; exon_number "33";
chr20	StringTie	exon	35001245	35001349	1000	+	.	gene_id "MSTRG.111001"; transcript_id "MSTRG.111001.57"; exon_number "34";
chr20	StringTie	exon	35001431	35001526	1000	+	.	gene_id "MSTRG.111001"; transcript_id "MSTRG.111001.57"; exon_number "35";
chr20	StringTie	exon	35001948	35002085	1000	+	.	gene_id "MSTRG.111001"; transcript_id "MSTRG.111001.57"; exon_number "36";
chr20	StringTie	exon	35002183	35002443	1000	+	.	gene_id "MSTRG.111001"; transcript_id "MSTRG.111001.57"; exon_number "37";
chr20	StringTie	transcript	34977738	35002443	1000	+	.	gene_id "MSTRG.111001"; transcript_id "MSTRG.111001.58";
chr20	StringTie	exon	34977738	34977812	1000	+	.	gene_id "MSTRG.111001"; transcript_id "MSTRG.111001.58"; exon_number "1";
chr20	StringTie	exon	34977934	34978096	1000	+	.	gene_id "MSTRG.111001"; transcript_id "MSTRG.111001.58"; exon_number "2";
chr20	StringTie	exon	34979390	34979496	1000	+	.	gene_id "MSTRG.111001"; transcript_id "MSTRG.111001.58"; exon_number "3";
chr20	StringTie	exon	34979661	34979804	1000	+	.	gene_id "MSTRG.111001"; transcript_id "MSTRG.111001.58"; exon_number "4";
chr20	StringTie	exon	34980578	34980795	1000	+	.	gene_id "MSTRG.111001"; transcript_id "MSTRG.111001.58"; exon_number "5";
chr20	StringTie	exon	34981033	34981060	1000	+	.	gene_id "MSTRG.111001"; transcript_id "MSTRG.111001.58"; exon_number "6";
chr20	StringTie	exon	34984692	34984715	1000	+	.	gene_id "MSTRG.111001"; transcript_id "MSTRG.111001.58"; exon_number "7";
chr20	StringTie	exon	34984854	34984946	1000	+	.	gene_id "MSTRG.111001"; transcript_id "MSTRG.111001.58"; exon_number "8";
chr20	StringTie	exon	34985066	34985129	1000	+	.	gene_id "MSTRG.111001"; transcript_id "MSTRG.111001.58"; exon_number "9";
chr20	StringTie	exon	34986100	34986198	1000	+	.	gene_id "MSTRG.111001"; transcript_id "MSTRG.111001.58"; exon_number "10";
chr20	StringTie	exon	34986886	34987287	1000	+	.	gene_id "MSTRG.111001"; transcript_id "MSTRG.111001.58"; exon_number "11";
chr20	StringTie	exon	34987557	34987675	1000	+	.	gene_id "MSTRG.111001"; transcript_id "MSTRG.111001.58"; exon_number "12";
chr20	StringTie	exon	34987765	34987914	1000	+	.	gene_id "MSTRG.111001"; transcript_id "MSTRG.111001.58"; exon_number "13";
chr20	StringTie	exon	34988092	34988262	1000	+	.	gene_id "MSTRG.111001"; transcript_id "MSTRG.111001.58"; exon_number "14";
chr20	StringTie	exon	34989740	34989919	1000	+	.	gene_id "MSTRG.111001"; transcript_id "MSTRG.111001.58"; exon_number "15";
chr20	StringTie	exon	34990014	34990146	1000	+	.	gene_id "MSTRG.111001"; transcript_id "MSTRG.111001.58"; exon_number "16";
chr20	StringTie	exon	34990234	34990310	1000	+	.	gene_id "MSTRG.111001"; transcript_id "MSTRG.111001.58"; exon_number "17";
chr20	StringTie	exon	34990738	34990825	1000	+	.	gene_id "MSTRG.111001"; transcript_id "MSTRG.111001.58"; exon_number "18";
chr20	StringTie	exon	34991004	34991121	1000	+	.	gene_id "MSTRG.111001"; transcript_id "MSTRG.111001.58"; exon_number "19";
chr20	StringTie	exon	34993102	34993225	1000	+	.	gene_id "MSTRG.111001"; transcript_id "MSTRG.111001.58"; exon_number "20";
chr20	StringTie	exon	34993334	34993470	1000	+	.	gene_id "MSTRG.111001"; transcript_id "MSTRG.111001.58"; exon_number "21";
chr20	StringTie	exon	34994146	34994401	1000	+	.	gene_id "MSTRG.111001"; transcript_id "MSTRG.111001.58"; exon_number "22";
chr20	StringTie	exon	34995336	34995578	1000	+	.	gene_id "MSTRG.111001"; transcript_id "MSTRG.111001.58"; exon_number "23";
chr20	StringTie	exon	34996123	34996522	1000	+	.	gene_id "MSTRG.111001"; transcript_id "MSTRG.111001.58"; exon_number "24";
chr20	StringTie	exon	34996613	34996758	1000	+	.	gene_id "MSTRG.111001"; transcript_id "MSTRG.111001.58"; exon_number "25";
chr20	StringTie	exon	34997083	34997173	1000	+	.	gene_id "MSTRG.111001"; transcript_id "MSTRG.111001.58"; exon_number "26";
chr20	StringTie	exon	34997251	34997640	1000	+	.	gene_id "MSTRG.111001"; transcript_id "MSTRG.111001.58"; exon_number "27";
chr20	StringTie	exon	34998295	34998421	1000	+	.	gene_id "MSTRG.111001"; transcript_id "MSTRG.111001.58"; exon_number "28";
chr20	StringTie	exon	34998511	34998629	1000	+	.	gene_id "MSTRG.111001"; transcript_id "MSTRG.111001.58"; exon_number "29";
chr20	StringTie	exon	34998719	34998915	1000	+	.	gene_id "MSTRG.111001"; transcript_id "MSTRG.111001.58"; exon_number "30";
chr20	StringTie	exon	34999056	34999405	1000	+	.	gene_id "MSTRG.111001"; transcript_id "MSTRG.111001.58"; exon_number "31";
chr20	StringTie	exon	34999571	34999695	1000	+	.	gene_id "MSTRG.111001"; transcript_id "MSTRG.111001.58"; exon_number "32";
chr20	StringTie	exon	34999791	34999906	1000	+	.	gene_id "MSTRG.111001"; transcript_id "MSTRG.111001.58"; exon_number "33";
chr20	StringTie	exon	35000293	35000689	1000	+	.	gene_id "MSTRG.111001"; transcript_id "MSTRG.111001.58"; exon_number "34";
chr20	StringTie	exon	35000768	35000893	1000	+	.	gene_id "MSTRG.111001"; transcript_id "MSTRG.111001.58"; exon_number "35";
chr20	StringTie	exon	35000988	35001158	1000	+	.	gene_id "MSTRG.111001"; transcript_id "MSTRG.111001.58"; exon_number "36";
chr20	StringTie	exon	35001245	35001349	1000	+	.	gene_id "MSTRG.111001"; transcript_id "MSTRG.111001.58"; exon_number "37";
chr20	StringTie	exon	35001431	35001526	1000	+	.	gene_id "MSTRG.111001"; transcript_id "MSTRG.111001.58"; exon_number "38";
chr20	StringTie	exon	35001948	35002085	1000	+	.	gene_id "MSTRG.111001"; transcript_id "MSTRG.111001.58"; exon_number "39";
chr20	StringTie	exon	35002177	35002443	1000	+	.	gene_id "MSTRG.111001"; transcript_id "MSTRG.111001.58"; exon_number "40";
chr20	StringTie	transcript	34977759	35002466	1000	+	.	gene_id "MSTRG.111001"; transcript_id "MSTRG.111001.59";
chr20	StringTie	exon	34977759	34977812	1000	+	.	gene_id "MSTRG.111001"; transcript_id "MSTRG.111001.59"; exon_number "1";
chr20	StringTie	exon	34977934	34978096	1000	+	.	gene_id "MSTRG.111001"; transcript_id "MSTRG.111001.59"; exon_number "2";
chr20	StringTie	exon	34979390	34979496	1000	+	.	gene_id "MSTRG.111001"; transcript_id "MSTRG.111001.59"; exon_number "3";
chr20	StringTie	exon	34979661	34979804	1000	+	.	gene_id "MSTRG.111001"; transcript_id "MSTRG.111001.59"; exon_number "4";
chr20	StringTie	exon	34980578	34980734	1000	+	.	gene_id "MSTRG.111001"; transcript_id "MSTRG.111001.59"; exon_number "5";
chr20	StringTie	exon	34981033	34981060	1000	+	.	gene_id "MSTRG.111001"; transcript_id "MSTRG.111001.59"; exon_number "6";
chr20	StringTie	exon	34984692	34984715	1000	+	.	gene_id "MSTRG.111001"; transcript_id "MSTRG.111001.59"; exon_number "7";
chr20	StringTie	exon	34984854	34984946	1000	+	.	gene_id "MSTRG.111001"; transcript_id "MSTRG.111001.59"; exon_number "8";
chr20	StringTie	exon	34985066	34985129	1000	+	.	gene_id "MSTRG.111001"; transcript_id "MSTRG.111001.59"; exon_number "9";
chr20	StringTie	exon	34986100	34986198	1000	+	.	gene_id "MSTRG.111001"; transcript_id "MSTRG.111001.59"; exon_number "10";
chr20	StringTie	exon	34986886	34987675	1000	+	.	gene_id "MSTRG.111001"; transcript_id "MSTRG.111001.59"; exon_number "11";
chr20	StringTie	exon	34987765	34987914	1000	+	.	gene_id "MSTRG.111001"; transcript_id "MSTRG.111001.59"; exon_number "12";
chr20	StringTie	exon	34988092	34988262	1000	+	.	gene_id "MSTRG.111001"; transcript_id "MSTRG.111001.59"; exon_number "13";
chr20	StringTie	exon	34989740	34989919	1000	+	.	gene_id "MSTRG.111001"; transcript_id "MSTRG.111001.59"; exon_number "14";
chr20	StringTie	exon	34990014	34990146	1000	+	.	gene_id "MSTRG.111001"; transcript_id "MSTRG.111001.59"; exon_number "15";
chr20	StringTie	exon	34990234	34990310	1000	+	.	gene_id "MSTRG.111001"; transcript_id "MSTRG.111001.59"; exon_number "16";
chr20	StringTie	exon	34990738	34990825	1000	+	.	gene_id "MSTRG.111001"; transcript_id "MSTRG.111001.59"; exon_number "17";
chr20	StringTie	exon	34991004	34991121	1000	+	.	gene_id "MSTRG.111001"; transcript_id "MSTRG.111001.59"; exon_number "18";
chr20	StringTie	exon	34993102	34993225	1000	+	.	gene_id "MSTRG.111001"; transcript_id "MSTRG.111001.59"; exon_number "19";
chr20	StringTie	exon	34993334	34993470	1000	+	.	gene_id "MSTRG.111001"; transcript_id "MSTRG.111001.59"; exon_number "20";
chr20	StringTie	exon	34994146	34994401	1000	+	.	gene_id "MSTRG.111001"; transcript_id "MSTRG.111001.59"; exon_number "21";
chr20	StringTie	exon	34995336	34996522	1000	+	.	gene_id "MSTRG.111001"; transcript_id "MSTRG.111001.59"; exon_number "22";
chr20	StringTie	exon	34996613	34996758	1000	+	.	gene_id "MSTRG.111001"; transcript_id "MSTRG.111001.59"; exon_number "23";
chr20	StringTie	exon	34997083	34997173	1000	+	.	gene_id "MSTRG.111001"; transcript_id "MSTRG.111001.59"; exon_number "24";
chr20	StringTie	exon	34997251	34997640	1000	+	.	gene_id "MSTRG.111001"; transcript_id "MSTRG.111001.59"; exon_number "25";
chr20	StringTie	exon	34998295	34998421	1000	+	.	gene_id "MSTRG.111001"; transcript_id "MSTRG.111001.59"; exon_number "26";
chr20	StringTie	exon	34998511	34998629	1000	+	.	gene_id "MSTRG.111001"; transcript_id "MSTRG.111001.59"; exon_number "27";
chr20	StringTie	exon	34998719	34998915	1000	+	.	gene_id "MSTRG.111001"; transcript_id "MSTRG.111001.59"; exon_number "28";
chr20	StringTie	exon	34999056	34999405	1000	+	.	gene_id "MSTRG.111001"; transcript_id "MSTRG.111001.59"; exon_number "29";
chr20	StringTie	exon	34999571	34999695	1000	+	.	gene_id "MSTRG.111001"; transcript_id "MSTRG.111001.59"; exon_number "30";
chr20	StringTie	exon	34999791	34999906	1000	+	.	gene_id "MSTRG.111001"; transcript_id "MSTRG.111001.59"; exon_number "31";
chr20	StringTie	exon	35000293	35000689	1000	+	.	gene_id "MSTRG.111001"; transcript_id "MSTRG.111001.59"; exon_number "32";
chr20	StringTie	exon	35000768	35000893	1000	+	.	gene_id "MSTRG.111001"; transcript_id "MSTRG.111001.59"; exon_number "33";
chr20	StringTie	exon	35000988	35001158	1000	+	.	gene_id "MSTRG.111001"; transcript_id "MSTRG.111001.59"; exon_number "34";
chr20	StringTie	exon	35001245	35001349	1000	+	.	gene_id "MSTRG.111001"; transcript_id "MSTRG.111001.59"; exon_number "35";
chr20	StringTie	exon	35001431	35001526	1000	+	.	gene_id "MSTRG.111001"; transcript_id "MSTRG.111001.59"; exon_number "36";
chr20	StringTie	exon	35001948	35002085	1000	+	.	gene_id "MSTRG.111001"; transcript_id "MSTRG.111001.59"; exon_number "37";
chr20	StringTie	exon	35002177	35002466	1000	+	.	gene_id "MSTRG.111001"; transcript_id "MSTRG.111001.59"; exon_number "38";
chr20	StringTie	transcript	34955845	35003282	1000	+	.	gene_id "MSTRG.111001"; transcript_id "MSTRG.111001.6";
chr20	StringTie	exon	34955845	34956007	1000	+	.	gene_id "MSTRG.111001"; transcript_id "MSTRG.111001.6"; exon_number "1";
chr20	StringTie	exon	34958098	34958212	1000	+	.	gene_id "MSTRG.111001"; transcript_id "MSTRG.111001.6"; exon_number "2";
chr20	StringTie	exon	34975400	34975499	1000	+	.	gene_id "MSTRG.111001"; transcript_id "MSTRG.111001.6"; exon_number "3";
chr20	StringTie	exon	34977632	34977680	1000	+	.	gene_id "MSTRG.111001"; transcript_id "MSTRG.111001.6"; exon_number "4";
chr20	StringTie	exon	34977934	34978096	1000	+	.	gene_id "MSTRG.111001"; transcript_id "MSTRG.111001.6"; exon_number "5";
chr20	StringTie	exon	34979390	34979496	1000	+	.	gene_id "MSTRG.111001"; transcript_id "MSTRG.111001.6"; exon_number "6";
chr20	StringTie	exon	34979661	34979804	1000	+	.	gene_id "MSTRG.111001"; transcript_id "MSTRG.111001.6"; exon_number "7";
chr20	StringTie	exon	34980578	34980734	1000	+	.	gene_id "MSTRG.111001"; transcript_id "MSTRG.111001.6"; exon_number "8";
chr20	StringTie	exon	34981033	34984715	1000	+	.	gene_id "MSTRG.111001"; transcript_id "MSTRG.111001.6"; exon_number "9";
chr20	StringTie	exon	34984854	34984946	1000	+	.	gene_id "MSTRG.111001"; transcript_id "MSTRG.111001.6"; exon_number "10";
chr20	StringTie	exon	34985066	34985129	1000	+	.	gene_id "MSTRG.111001"; transcript_id "MSTRG.111001.6"; exon_number "11";
chr20	StringTie	exon	34986100	34986198	1000	+	.	gene_id "MSTRG.111001"; transcript_id "MSTRG.111001.6"; exon_number "12";
chr20	StringTie	exon	34986886	34987287	1000	+	.	gene_id "MSTRG.111001"; transcript_id "MSTRG.111001.6"; exon_number "13";
chr20	StringTie	exon	34987557	34987675	1000	+	.	gene_id "MSTRG.111001"; transcript_id "MSTRG.111001.6"; exon_number "14";
chr20	StringTie	exon	34987765	34987914	1000	+	.	gene_id "MSTRG.111001"; transcript_id "MSTRG.111001.6"; exon_number "15";
chr20	StringTie	exon	34988092	34988262	1000	+	.	gene_id "MSTRG.111001"; transcript_id "MSTRG.111001.6"; exon_number "16";
chr20	StringTie	exon	34989740	34989919	1000	+	.	gene_id "MSTRG.111001"; transcript_id "MSTRG.111001.6"; exon_number "17";
chr20	StringTie	exon	34990014	34990146	1000	+	.	gene_id "MSTRG.111001"; transcript_id "MSTRG.111001.6"; exon_number "18";
chr20	StringTie	exon	34990234	34990310	1000	+	.	gene_id "MSTRG.111001"; transcript_id "MSTRG.111001.6"; exon_number "19";
chr20	StringTie	exon	34990738	34990825	1000	+	.	gene_id "MSTRG.111001"; transcript_id "MSTRG.111001.6"; exon_number "20";
chr20	StringTie	exon	34991004	34991121	1000	+	.	gene_id "MSTRG.111001"; transcript_id "MSTRG.111001.6"; exon_number "21";
chr20	StringTie	exon	34993102	34993470	1000	+	.	gene_id "MSTRG.111001"; transcript_id "MSTRG.111001.6"; exon_number "22";
chr20	StringTie	exon	34993673	34994401	1000	+	.	gene_id "MSTRG.111001"; transcript_id "MSTRG.111001.6"; exon_number "23";
chr20	StringTie	exon	34995336	34996522	1000	+	.	gene_id "MSTRG.111001"; transcript_id "MSTRG.111001.6"; exon_number "24";
chr20	StringTie	exon	34996613	34997173	1000	+	.	gene_id "MSTRG.111001"; transcript_id "MSTRG.111001.6"; exon_number "25";
chr20	StringTie	exon	34997251	34997640	1000	+	.	gene_id "MSTRG.111001"; transcript_id "MSTRG.111001.6"; exon_number "26";
chr20	StringTie	exon	34998295	34998421	1000	+	.	gene_id "MSTRG.111001"; transcript_id "MSTRG.111001.6"; exon_number "27";
chr20	StringTie	exon	34998511	34998629	1000	+	.	gene_id "MSTRG.111001"; transcript_id "MSTRG.111001.6"; exon_number "28";
chr20	StringTie	exon	34999102	34999695	1000	+	.	gene_id "MSTRG.111001"; transcript_id "MSTRG.111001.6"; exon_number "29";
chr20	StringTie	exon	34999791	34999906	1000	+	.	gene_id "MSTRG.111001"; transcript_id "MSTRG.111001.6"; exon_number "30";
chr20	StringTie	exon	35000293	35000689	1000	+	.	gene_id "MSTRG.111001"; transcript_id "MSTRG.111001.6"; exon_number "31";
chr20	StringTie	exon	35000775	35000893	1000	+	.	gene_id "MSTRG.111001"; transcript_id "MSTRG.111001.6"; exon_number "32";
chr20	StringTie	exon	35000988	35001160	1000	+	.	gene_id "MSTRG.111001"; transcript_id "MSTRG.111001.6"; exon_number "33";
chr20	StringTie	exon	35001245	35001349	1000	+	.	gene_id "MSTRG.111001"; transcript_id "MSTRG.111001.6"; exon_number "34";
chr20	StringTie	exon	35001431	35001526	1000	+	.	gene_id "MSTRG.111001"; transcript_id "MSTRG.111001.6"; exon_number "35";
chr20	StringTie	exon	35001948	35002085	1000	+	.	gene_id "MSTRG.111001"; transcript_id "MSTRG.111001.6"; exon_number "36";
chr20	StringTie	exon	35002159	35002502	1000	+	.	gene_id "MSTRG.111001"; transcript_id "MSTRG.111001.6"; exon_number "37";
chr20	StringTie	exon	35002528	35002668	1000	+	.	gene_id "MSTRG.111001"; transcript_id "MSTRG.111001.6"; exon_number "38";
chr20	StringTie	exon	35003045	35003282	1000	+	.	gene_id "MSTRG.111001"; transcript_id "MSTRG.111001.6"; exon_number "39";
chr20	StringTie	transcript	34977761	35002473	1000	+	.	gene_id "MSTRG.111001"; transcript_id "MSTRG.111001.60";
chr20	StringTie	exon	34977761	34978096	1000	+	.	gene_id "MSTRG.111001"; transcript_id "MSTRG.111001.60"; exon_number "1";
chr20	StringTie	exon	34979390	34979496	1000	+	.	gene_id "MSTRG.111001"; transcript_id "MSTRG.111001.60"; exon_number "2";
chr20	StringTie	exon	34979661	34979804	1000	+	.	gene_id "MSTRG.111001"; transcript_id "MSTRG.111001.60"; exon_number "3";
chr20	StringTie	exon	34980578	34980795	1000	+	.	gene_id "MSTRG.111001"; transcript_id "MSTRG.111001.60"; exon_number "4";
chr20	StringTie	exon	34981033	34981060	1000	+	.	gene_id "MSTRG.111001"; transcript_id "MSTRG.111001.60"; exon_number "5";
chr20	StringTie	exon	34982459	34984715	1000	+	.	gene_id "MSTRG.111001"; transcript_id "MSTRG.111001.60"; exon_number "6";
chr20	StringTie	exon	34984854	34984946	1000	+	.	gene_id "MSTRG.111001"; transcript_id "MSTRG.111001.60"; exon_number "7";
chr20	StringTie	exon	34985066	34986198	1000	+	.	gene_id "MSTRG.111001"; transcript_id "MSTRG.111001.60"; exon_number "8";
chr20	StringTie	exon	34986886	34986989	1000	+	.	gene_id "MSTRG.111001"; transcript_id "MSTRG.111001.60"; exon_number "9";
chr20	StringTie	exon	34987149	34987287	1000	+	.	gene_id "MSTRG.111001"; transcript_id "MSTRG.111001.60"; exon_number "10";
chr20	StringTie	exon	34987557	34987675	1000	+	.	gene_id "MSTRG.111001"; transcript_id "MSTRG.111001.60"; exon_number "11";
chr20	StringTie	exon	34987765	34987914	1000	+	.	gene_id "MSTRG.111001"; transcript_id "MSTRG.111001.60"; exon_number "12";
chr20	StringTie	exon	34988092	34988262	1000	+	.	gene_id "MSTRG.111001"; transcript_id "MSTRG.111001.60"; exon_number "13";
chr20	StringTie	exon	34989324	34989367	1000	+	.	gene_id "MSTRG.111001"; transcript_id "MSTRG.111001.60"; exon_number "14";
chr20	StringTie	exon	34989740	34989919	1000	+	.	gene_id "MSTRG.111001"; transcript_id "MSTRG.111001.60"; exon_number "15";
chr20	StringTie	exon	34990014	34990146	1000	+	.	gene_id "MSTRG.111001"; transcript_id "MSTRG.111001.60"; exon_number "16";
chr20	StringTie	exon	34990234	34990310	1000	+	.	gene_id "MSTRG.111001"; transcript_id "MSTRG.111001.60"; exon_number "17";
chr20	StringTie	exon	34990738	34990825	1000	+	.	gene_id "MSTRG.111001"; transcript_id "MSTRG.111001.60"; exon_number "18";
chr20	StringTie	exon	34991004	34991121	1000	+	.	gene_id "MSTRG.111001"; transcript_id "MSTRG.111001.60"; exon_number "19";
chr20	StringTie	exon	34993102	34993225	1000	+	.	gene_id "MSTRG.111001"; transcript_id "MSTRG.111001.60"; exon_number "20";
chr20	StringTie	exon	34993334	34993470	1000	+	.	gene_id "MSTRG.111001"; transcript_id "MSTRG.111001.60"; exon_number "21";
chr20	StringTie	exon	34994146	34994401	1000	+	.	gene_id "MSTRG.111001"; transcript_id "MSTRG.111001.60"; exon_number "22";
chr20	StringTie	exon	34995336	34995578	1000	+	.	gene_id "MSTRG.111001"; transcript_id "MSTRG.111001.60"; exon_number "23";
chr20	StringTie	exon	34996346	34996522	1000	+	.	gene_id "MSTRG.111001"; transcript_id "MSTRG.111001.60"; exon_number "24";
chr20	StringTie	exon	34996613	34996758	1000	+	.	gene_id "MSTRG.111001"; transcript_id "MSTRG.111001.60"; exon_number "25";
chr20	StringTie	exon	34997083	34997173	1000	+	.	gene_id "MSTRG.111001"; transcript_id "MSTRG.111001.60"; exon_number "26";
chr20	StringTie	exon	34997251	34997640	1000	+	.	gene_id "MSTRG.111001"; transcript_id "MSTRG.111001.60"; exon_number "27";
chr20	StringTie	exon	34998295	34998421	1000	+	.	gene_id "MSTRG.111001"; transcript_id "MSTRG.111001.60"; exon_number "28";
chr20	StringTie	exon	34998511	34998629	1000	+	.	gene_id "MSTRG.111001"; transcript_id "MSTRG.111001.60"; exon_number "29";
chr20	StringTie	exon	34998719	34998915	1000	+	.	gene_id "MSTRG.111001"; transcript_id "MSTRG.111001.60"; exon_number "30";
chr20	StringTie	exon	34999056	34999405	1000	+	.	gene_id "MSTRG.111001"; transcript_id "MSTRG.111001.60"; exon_number "31";
chr20	StringTie	exon	34999581	34999695	1000	+	.	gene_id "MSTRG.111001"; transcript_id "MSTRG.111001.60"; exon_number "32";
chr20	StringTie	exon	34999791	34999906	1000	+	.	gene_id "MSTRG.111001"; transcript_id "MSTRG.111001.60"; exon_number "33";
chr20	StringTie	exon	35000293	35000689	1000	+	.	gene_id "MSTRG.111001"; transcript_id "MSTRG.111001.60"; exon_number "34";
chr20	StringTie	exon	35000768	35000893	1000	+	.	gene_id "MSTRG.111001"; transcript_id "MSTRG.111001.60"; exon_number "35";
chr20	StringTie	exon	35000988	35001158	1000	+	.	gene_id "MSTRG.111001"; transcript_id "MSTRG.111001.60"; exon_number "36";
chr20	StringTie	exon	35001245	35001349	1000	+	.	gene_id "MSTRG.111001"; transcript_id "MSTRG.111001.60"; exon_number "37";
chr20	StringTie	exon	35001431	35001526	1000	+	.	gene_id "MSTRG.111001"; transcript_id "MSTRG.111001.60"; exon_number "38";
chr20	StringTie	exon	35001948	35002085	1000	+	.	gene_id "MSTRG.111001"; transcript_id "MSTRG.111001.60"; exon_number "39";
chr20	StringTie	exon	35002177	35002473	1000	+	.	gene_id "MSTRG.111001"; transcript_id "MSTRG.111001.60"; exon_number "40";
chr20	StringTie	transcript	34977770	35002442	1000	+	.	gene_id "MSTRG.111001"; transcript_id "MSTRG.111001.61";
chr20	StringTie	exon	34977770	34977812	1000	+	.	gene_id "MSTRG.111001"; transcript_id "MSTRG.111001.61"; exon_number "1";
chr20	StringTie	exon	34977934	34978096	1000	+	.	gene_id "MSTRG.111001"; transcript_id "MSTRG.111001.61"; exon_number "2";
chr20	StringTie	exon	34979390	34979496	1000	+	.	gene_id "MSTRG.111001"; transcript_id "MSTRG.111001.61"; exon_number "3";
chr20	StringTie	exon	34979661	34979804	1000	+	.	gene_id "MSTRG.111001"; transcript_id "MSTRG.111001.61"; exon_number "4";
chr20	StringTie	exon	34980578	34980734	1000	+	.	gene_id "MSTRG.111001"; transcript_id "MSTRG.111001.61"; exon_number "5";
chr20	StringTie	exon	34981033	34981060	1000	+	.	gene_id "MSTRG.111001"; transcript_id "MSTRG.111001.61"; exon_number "6";
chr20	StringTie	exon	34984692	34984715	1000	+	.	gene_id "MSTRG.111001"; transcript_id "MSTRG.111001.61"; exon_number "7";
chr20	StringTie	exon	34984854	34984946	1000	+	.	gene_id "MSTRG.111001"; transcript_id "MSTRG.111001.61"; exon_number "8";
chr20	StringTie	exon	34985066	34985129	1000	+	.	gene_id "MSTRG.111001"; transcript_id "MSTRG.111001.61"; exon_number "9";
chr20	StringTie	exon	34986886	34987675	1000	+	.	gene_id "MSTRG.111001"; transcript_id "MSTRG.111001.61"; exon_number "10";
chr20	StringTie	exon	34987765	34987914	1000	+	.	gene_id "MSTRG.111001"; transcript_id "MSTRG.111001.61"; exon_number "11";
chr20	StringTie	exon	34988092	34988262	1000	+	.	gene_id "MSTRG.111001"; transcript_id "MSTRG.111001.61"; exon_number "12";
chr20	StringTie	exon	34989740	34989919	1000	+	.	gene_id "MSTRG.111001"; transcript_id "MSTRG.111001.61"; exon_number "13";
chr20	StringTie	exon	34990014	34990146	1000	+	.	gene_id "MSTRG.111001"; transcript_id "MSTRG.111001.61"; exon_number "14";
chr20	StringTie	exon	34990234	34990310	1000	+	.	gene_id "MSTRG.111001"; transcript_id "MSTRG.111001.61"; exon_number "15";
chr20	StringTie	exon	34990738	34990825	1000	+	.	gene_id "MSTRG.111001"; transcript_id "MSTRG.111001.61"; exon_number "16";
chr20	StringTie	exon	34991004	34991121	1000	+	.	gene_id "MSTRG.111001"; transcript_id "MSTRG.111001.61"; exon_number "17";
chr20	StringTie	exon	34993102	34993225	1000	+	.	gene_id "MSTRG.111001"; transcript_id "MSTRG.111001.61"; exon_number "18";
chr20	StringTie	exon	34993334	34993470	1000	+	.	gene_id "MSTRG.111001"; transcript_id "MSTRG.111001.61"; exon_number "19";
chr20	StringTie	exon	34994146	34994401	1000	+	.	gene_id "MSTRG.111001"; transcript_id "MSTRG.111001.61"; exon_number "20";
chr20	StringTie	exon	34995336	34995578	1000	+	.	gene_id "MSTRG.111001"; transcript_id "MSTRG.111001.61"; exon_number "21";
chr20	StringTie	exon	34996346	34996522	1000	+	.	gene_id "MSTRG.111001"; transcript_id "MSTRG.111001.61"; exon_number "22";
chr20	StringTie	exon	34996613	34996758	1000	+	.	gene_id "MSTRG.111001"; transcript_id "MSTRG.111001.61"; exon_number "23";
chr20	StringTie	exon	34997083	34997173	1000	+	.	gene_id "MSTRG.111001"; transcript_id "MSTRG.111001.61"; exon_number "24";
chr20	StringTie	exon	34997251	34997640	1000	+	.	gene_id "MSTRG.111001"; transcript_id "MSTRG.111001.61"; exon_number "25";
chr20	StringTie	exon	34998295	34998421	1000	+	.	gene_id "MSTRG.111001"; transcript_id "MSTRG.111001.61"; exon_number "26";
chr20	StringTie	exon	34998511	34998629	1000	+	.	gene_id "MSTRG.111001"; transcript_id "MSTRG.111001.61"; exon_number "27";
chr20	StringTie	exon	34998719	34998915	1000	+	.	gene_id "MSTRG.111001"; transcript_id "MSTRG.111001.61"; exon_number "28";
chr20	StringTie	exon	34999056	34999405	1000	+	.	gene_id "MSTRG.111001"; transcript_id "MSTRG.111001.61"; exon_number "29";
chr20	StringTie	exon	34999571	34999695	1000	+	.	gene_id "MSTRG.111001"; transcript_id "MSTRG.111001.61"; exon_number "30";
chr20	StringTie	exon	34999791	34999906	1000	+	.	gene_id "MSTRG.111001"; transcript_id "MSTRG.111001.61"; exon_number "31";
chr20	StringTie	exon	35000293	35000689	1000	+	.	gene_id "MSTRG.111001"; transcript_id "MSTRG.111001.61"; exon_number "32";
chr20	StringTie	exon	35000768	35000893	1000	+	.	gene_id "MSTRG.111001"; transcript_id "MSTRG.111001.61"; exon_number "33";
chr20	StringTie	exon	35000988	35001158	1000	+	.	gene_id "MSTRG.111001"; transcript_id "MSTRG.111001.61"; exon_number "34";
chr20	StringTie	exon	35001245	35001349	1000	+	.	gene_id "MSTRG.111001"; transcript_id "MSTRG.111001.61"; exon_number "35";
chr20	StringTie	exon	35001431	35001526	1000	+	.	gene_id "MSTRG.111001"; transcript_id "MSTRG.111001.61"; exon_number "36";
chr20	StringTie	exon	35001948	35002085	1000	+	.	gene_id "MSTRG.111001"; transcript_id "MSTRG.111001.61"; exon_number "37";
chr20	StringTie	exon	35002177	35002442	1000	+	.	gene_id "MSTRG.111001"; transcript_id "MSTRG.111001.61"; exon_number "38";
chr20	StringTie	transcript	34977785	35002438	1000	+	.	gene_id "MSTRG.111001"; transcript_id "MSTRG.111001.62";
chr20	StringTie	exon	34977785	34977812	1000	+	.	gene_id "MSTRG.111001"; transcript_id "MSTRG.111001.62"; exon_number "1";
chr20	StringTie	exon	34977934	34978096	1000	+	.	gene_id "MSTRG.111001"; transcript_id "MSTRG.111001.62"; exon_number "2";
chr20	StringTie	exon	34979390	34979496	1000	+	.	gene_id "MSTRG.111001"; transcript_id "MSTRG.111001.62"; exon_number "3";
chr20	StringTie	exon	34979661	34979804	1000	+	.	gene_id "MSTRG.111001"; transcript_id "MSTRG.111001.62"; exon_number "4";
chr20	StringTie	exon	34980578	34980734	1000	+	.	gene_id "MSTRG.111001"; transcript_id "MSTRG.111001.62"; exon_number "5";
chr20	StringTie	exon	34981033	34984715	1000	+	.	gene_id "MSTRG.111001"; transcript_id "MSTRG.111001.62"; exon_number "6";
chr20	StringTie	exon	34984854	34984946	1000	+	.	gene_id "MSTRG.111001"; transcript_id "MSTRG.111001.62"; exon_number "7";
chr20	StringTie	exon	34985066	34985129	1000	+	.	gene_id "MSTRG.111001"; transcript_id "MSTRG.111001.62"; exon_number "8";
chr20	StringTie	exon	34986100	34986198	1000	+	.	gene_id "MSTRG.111001"; transcript_id "MSTRG.111001.62"; exon_number "9";
chr20	StringTie	exon	34986886	34986989	1000	+	.	gene_id "MSTRG.111001"; transcript_id "MSTRG.111001.62"; exon_number "10";
chr20	StringTie	exon	34987149	34987287	1000	+	.	gene_id "MSTRG.111001"; transcript_id "MSTRG.111001.62"; exon_number "11";
chr20	StringTie	exon	34987557	34987675	1000	+	.	gene_id "MSTRG.111001"; transcript_id "MSTRG.111001.62"; exon_number "12";
chr20	StringTie	exon	34987765	34987914	1000	+	.	gene_id "MSTRG.111001"; transcript_id "MSTRG.111001.62"; exon_number "13";
chr20	StringTie	exon	34988092	34988262	1000	+	.	gene_id "MSTRG.111001"; transcript_id "MSTRG.111001.62"; exon_number "14";
chr20	StringTie	exon	34989740	34989919	1000	+	.	gene_id "MSTRG.111001"; transcript_id "MSTRG.111001.62"; exon_number "15";
chr20	StringTie	exon	34990014	34990146	1000	+	.	gene_id "MSTRG.111001"; transcript_id "MSTRG.111001.62"; exon_number "16";
chr20	StringTie	exon	34990234	34990310	1000	+	.	gene_id "MSTRG.111001"; transcript_id "MSTRG.111001.62"; exon_number "17";
chr20	StringTie	exon	34990738	34990825	1000	+	.	gene_id "MSTRG.111001"; transcript_id "MSTRG.111001.62"; exon_number "18";
chr20	StringTie	exon	34991004	34991121	1000	+	.	gene_id "MSTRG.111001"; transcript_id "MSTRG.111001.62"; exon_number "19";
chr20	StringTie	exon	34993102	34993225	1000	+	.	gene_id "MSTRG.111001"; transcript_id "MSTRG.111001.62"; exon_number "20";
chr20	StringTie	exon	34993334	34993470	1000	+	.	gene_id "MSTRG.111001"; transcript_id "MSTRG.111001.62"; exon_number "21";
chr20	StringTie	exon	34994146	34994401	1000	+	.	gene_id "MSTRG.111001"; transcript_id "MSTRG.111001.62"; exon_number "22";
chr20	StringTie	exon	34995336	34995578	1000	+	.	gene_id "MSTRG.111001"; transcript_id "MSTRG.111001.62"; exon_number "23";
chr20	StringTie	exon	34996346	34996522	1000	+	.	gene_id "MSTRG.111001"; transcript_id "MSTRG.111001.62"; exon_number "24";
chr20	StringTie	exon	34996613	34996758	1000	+	.	gene_id "MSTRG.111001"; transcript_id "MSTRG.111001.62"; exon_number "25";
chr20	StringTie	exon	34997083	34997173	1000	+	.	gene_id "MSTRG.111001"; transcript_id "MSTRG.111001.62"; exon_number "26";
chr20	StringTie	exon	34997251	34997640	1000	+	.	gene_id "MSTRG.111001"; transcript_id "MSTRG.111001.62"; exon_number "27";
chr20	StringTie	exon	34998295	34998421	1000	+	.	gene_id "MSTRG.111001"; transcript_id "MSTRG.111001.62"; exon_number "28";
chr20	StringTie	exon	34998511	34998629	1000	+	.	gene_id "MSTRG.111001"; transcript_id "MSTRG.111001.62"; exon_number "29";
chr20	StringTie	exon	34998719	34998915	1000	+	.	gene_id "MSTRG.111001"; transcript_id "MSTRG.111001.62"; exon_number "30";
chr20	StringTie	exon	34999056	34999405	1000	+	.	gene_id "MSTRG.111001"; transcript_id "MSTRG.111001.62"; exon_number "31";
chr20	StringTie	exon	34999571	34999695	1000	+	.	gene_id "MSTRG.111001"; transcript_id "MSTRG.111001.62"; exon_number "32";
chr20	StringTie	exon	34999791	34999906	1000	+	.	gene_id "MSTRG.111001"; transcript_id "MSTRG.111001.62"; exon_number "33";
chr20	StringTie	exon	35000293	35000689	1000	+	.	gene_id "MSTRG.111001"; transcript_id "MSTRG.111001.62"; exon_number "34";
chr20	StringTie	exon	35000768	35000893	1000	+	.	gene_id "MSTRG.111001"; transcript_id "MSTRG.111001.62"; exon_number "35";
chr20	StringTie	exon	35000988	35001158	1000	+	.	gene_id "MSTRG.111001"; transcript_id "MSTRG.111001.62"; exon_number "36";
chr20	StringTie	exon	35001245	35001349	1000	+	.	gene_id "MSTRG.111001"; transcript_id "MSTRG.111001.62"; exon_number "37";
chr20	StringTie	exon	35001431	35001526	1000	+	.	gene_id "MSTRG.111001"; transcript_id "MSTRG.111001.62"; exon_number "38";
chr20	StringTie	exon	35001948	35002085	1000	+	.	gene_id "MSTRG.111001"; transcript_id "MSTRG.111001.62"; exon_number "39";
chr20	StringTie	exon	35002177	35002438	1000	+	.	gene_id "MSTRG.111001"; transcript_id "MSTRG.111001.62"; exon_number "40";
chr20	StringTie	transcript	34977785	35002438	1000	+	.	gene_id "MSTRG.111001"; transcript_id "MSTRG.111001.63";
chr20	StringTie	exon	34977785	34977812	1000	+	.	gene_id "MSTRG.111001"; transcript_id "MSTRG.111001.63"; exon_number "1";
chr20	StringTie	exon	34977934	34978096	1000	+	.	gene_id "MSTRG.111001"; transcript_id "MSTRG.111001.63"; exon_number "2";
chr20	StringTie	exon	34979390	34979496	1000	+	.	gene_id "MSTRG.111001"; transcript_id "MSTRG.111001.63"; exon_number "3";
chr20	StringTie	exon	34979661	34979804	1000	+	.	gene_id "MSTRG.111001"; transcript_id "MSTRG.111001.63"; exon_number "4";
chr20	StringTie	exon	34980578	34980734	1000	+	.	gene_id "MSTRG.111001"; transcript_id "MSTRG.111001.63"; exon_number "5";
chr20	StringTie	exon	34981033	34981060	1000	+	.	gene_id "MSTRG.111001"; transcript_id "MSTRG.111001.63"; exon_number "6";
chr20	StringTie	exon	34984692	34984715	1000	+	.	gene_id "MSTRG.111001"; transcript_id "MSTRG.111001.63"; exon_number "7";
chr20	StringTie	exon	34984854	34984946	1000	+	.	gene_id "MSTRG.111001"; transcript_id "MSTRG.111001.63"; exon_number "8";
chr20	StringTie	exon	34985066	34985129	1000	+	.	gene_id "MSTRG.111001"; transcript_id "MSTRG.111001.63"; exon_number "9";
chr20	StringTie	exon	34986100	34986198	1000	+	.	gene_id "MSTRG.111001"; transcript_id "MSTRG.111001.63"; exon_number "10";
chr20	StringTie	exon	34986886	34986989	1000	+	.	gene_id "MSTRG.111001"; transcript_id "MSTRG.111001.63"; exon_number "11";
chr20	StringTie	exon	34987149	34987287	1000	+	.	gene_id "MSTRG.111001"; transcript_id "MSTRG.111001.63"; exon_number "12";
chr20	StringTie	exon	34987557	34987675	1000	+	.	gene_id "MSTRG.111001"; transcript_id "MSTRG.111001.63"; exon_number "13";
chr20	StringTie	exon	34987765	34987914	1000	+	.	gene_id "MSTRG.111001"; transcript_id "MSTRG.111001.63"; exon_number "14";
chr20	StringTie	exon	34988092	34988262	1000	+	.	gene_id "MSTRG.111001"; transcript_id "MSTRG.111001.63"; exon_number "15";
chr20	StringTie	exon	34989740	34989919	1000	+	.	gene_id "MSTRG.111001"; transcript_id "MSTRG.111001.63"; exon_number "16";
chr20	StringTie	exon	34990014	34990146	1000	+	.	gene_id "MSTRG.111001"; transcript_id "MSTRG.111001.63"; exon_number "17";
chr20	StringTie	exon	34990234	34990310	1000	+	.	gene_id "MSTRG.111001"; transcript_id "MSTRG.111001.63"; exon_number "18";
chr20	StringTie	exon	34990738	34990825	1000	+	.	gene_id "MSTRG.111001"; transcript_id "MSTRG.111001.63"; exon_number "19";
chr20	StringTie	exon	34991004	34991121	1000	+	.	gene_id "MSTRG.111001"; transcript_id "MSTRG.111001.63"; exon_number "20";
chr20	StringTie	exon	34993102	34993225	1000	+	.	gene_id "MSTRG.111001"; transcript_id "MSTRG.111001.63"; exon_number "21";
chr20	StringTie	exon	34993334	34993470	1000	+	.	gene_id "MSTRG.111001"; transcript_id "MSTRG.111001.63"; exon_number "22";
chr20	StringTie	exon	34994146	34994401	1000	+	.	gene_id "MSTRG.111001"; transcript_id "MSTRG.111001.63"; exon_number "23";
chr20	StringTie	exon	34995336	34995578	1000	+	.	gene_id "MSTRG.111001"; transcript_id "MSTRG.111001.63"; exon_number "24";
chr20	StringTie	exon	34996346	34996522	1000	+	.	gene_id "MSTRG.111001"; transcript_id "MSTRG.111001.63"; exon_number "25";
chr20	StringTie	exon	34996613	34996758	1000	+	.	gene_id "MSTRG.111001"; transcript_id "MSTRG.111001.63"; exon_number "26";
chr20	StringTie	exon	34997083	34997173	1000	+	.	gene_id "MSTRG.111001"; transcript_id "MSTRG.111001.63"; exon_number "27";
chr20	StringTie	exon	34997251	34997640	1000	+	.	gene_id "MSTRG.111001"; transcript_id "MSTRG.111001.63"; exon_number "28";
chr20	StringTie	exon	34998295	34998421	1000	+	.	gene_id "MSTRG.111001"; transcript_id "MSTRG.111001.63"; exon_number "29";
chr20	StringTie	exon	34998511	34998629	1000	+	.	gene_id "MSTRG.111001"; transcript_id "MSTRG.111001.63"; exon_number "30";
chr20	StringTie	exon	34998719	34998915	1000	+	.	gene_id "MSTRG.111001"; transcript_id "MSTRG.111001.63"; exon_number "31";
chr20	StringTie	exon	34999056	34999405	1000	+	.	gene_id "MSTRG.111001"; transcript_id "MSTRG.111001.63"; exon_number "32";
chr20	StringTie	exon	34999571	34999695	1000	+	.	gene_id "MSTRG.111001"; transcript_id "MSTRG.111001.63"; exon_number "33";
chr20	StringTie	exon	34999791	34999906	1000	+	.	gene_id "MSTRG.111001"; transcript_id "MSTRG.111001.63"; exon_number "34";
chr20	StringTie	exon	35000293	35000689	1000	+	.	gene_id "MSTRG.111001"; transcript_id "MSTRG.111001.63"; exon_number "35";
chr20	StringTie	exon	35000768	35000893	1000	+	.	gene_id "MSTRG.111001"; transcript_id "MSTRG.111001.63"; exon_number "36";
chr20	StringTie	exon	35000988	35001158	1000	+	.	gene_id "MSTRG.111001"; transcript_id "MSTRG.111001.63"; exon_number "37";
chr20	StringTie	exon	35001245	35001349	1000	+	.	gene_id "MSTRG.111001"; transcript_id "MSTRG.111001.63"; exon_number "38";
chr20	StringTie	exon	35001431	35001526	1000	+	.	gene_id "MSTRG.111001"; transcript_id "MSTRG.111001.63"; exon_number "39";
chr20	StringTie	exon	35001948	35002085	1000	+	.	gene_id "MSTRG.111001"; transcript_id "MSTRG.111001.63"; exon_number "40";
chr20	StringTie	exon	35002177	35002438	1000	+	.	gene_id "MSTRG.111001"; transcript_id "MSTRG.111001.63"; exon_number "41";
chr20	StringTie	transcript	34977890	35002442	1000	+	.	gene_id "MSTRG.111001"; transcript_id "MSTRG.111001.64";
chr20	StringTie	exon	34977890	34978096	1000	+	.	gene_id "MSTRG.111001"; transcript_id "MSTRG.111001.64"; exon_number "1";
chr20	StringTie	exon	34979390	34979496	1000	+	.	gene_id "MSTRG.111001"; transcript_id "MSTRG.111001.64"; exon_number "2";
chr20	StringTie	exon	34979661	34979804	1000	+	.	gene_id "MSTRG.111001"; transcript_id "MSTRG.111001.64"; exon_number "3";
chr20	StringTie	exon	34980578	34980734	1000	+	.	gene_id "MSTRG.111001"; transcript_id "MSTRG.111001.64"; exon_number "4";
chr20	StringTie	exon	34981033	34981060	1000	+	.	gene_id "MSTRG.111001"; transcript_id "MSTRG.111001.64"; exon_number "5";
chr20	StringTie	exon	34982459	34984715	1000	+	.	gene_id "MSTRG.111001"; transcript_id "MSTRG.111001.64"; exon_number "6";
chr20	StringTie	exon	34984854	34984946	1000	+	.	gene_id "MSTRG.111001"; transcript_id "MSTRG.111001.64"; exon_number "7";
chr20	StringTie	exon	34985066	34985129	1000	+	.	gene_id "MSTRG.111001"; transcript_id "MSTRG.111001.64"; exon_number "8";
chr20	StringTie	exon	34986100	34986198	1000	+	.	gene_id "MSTRG.111001"; transcript_id "MSTRG.111001.64"; exon_number "9";
chr20	StringTie	exon	34986886	34986989	1000	+	.	gene_id "MSTRG.111001"; transcript_id "MSTRG.111001.64"; exon_number "10";
chr20	StringTie	exon	34987149	34987675	1000	+	.	gene_id "MSTRG.111001"; transcript_id "MSTRG.111001.64"; exon_number "11";
chr20	StringTie	exon	34987765	34987914	1000	+	.	gene_id "MSTRG.111001"; transcript_id "MSTRG.111001.64"; exon_number "12";
chr20	StringTie	exon	34988092	34988262	1000	+	.	gene_id "MSTRG.111001"; transcript_id "MSTRG.111001.64"; exon_number "13";
chr20	StringTie	exon	34989740	34989919	1000	+	.	gene_id "MSTRG.111001"; transcript_id "MSTRG.111001.64"; exon_number "14";
chr20	StringTie	exon	34990014	34990146	1000	+	.	gene_id "MSTRG.111001"; transcript_id "MSTRG.111001.64"; exon_number "15";
chr20	StringTie	exon	34990234	34990310	1000	+	.	gene_id "MSTRG.111001"; transcript_id "MSTRG.111001.64"; exon_number "16";
chr20	StringTie	exon	34990738	34990825	1000	+	.	gene_id "MSTRG.111001"; transcript_id "MSTRG.111001.64"; exon_number "17";
chr20	StringTie	exon	34991004	34991121	1000	+	.	gene_id "MSTRG.111001"; transcript_id "MSTRG.111001.64"; exon_number "18";
chr20	StringTie	exon	34993102	34993225	1000	+	.	gene_id "MSTRG.111001"; transcript_id "MSTRG.111001.64"; exon_number "19";
chr20	StringTie	exon	34993334	34993470	1000	+	.	gene_id "MSTRG.111001"; transcript_id "MSTRG.111001.64"; exon_number "20";
chr20	StringTie	exon	34993673	34993746	1000	+	.	gene_id "MSTRG.111001"; transcript_id "MSTRG.111001.64"; exon_number "21";
chr20	StringTie	exon	34994146	34994401	1000	+	.	gene_id "MSTRG.111001"; transcript_id "MSTRG.111001.64"; exon_number "22";
chr20	StringTie	exon	34995336	34995578	1000	+	.	gene_id "MSTRG.111001"; transcript_id "MSTRG.111001.64"; exon_number "23";
chr20	StringTie	exon	34996346	34996513	1000	+	.	gene_id "MSTRG.111001"; transcript_id "MSTRG.111001.64"; exon_number "24";
chr20	StringTie	exon	34996613	34996758	1000	+	.	gene_id "MSTRG.111001"; transcript_id "MSTRG.111001.64"; exon_number "25";
chr20	StringTie	exon	34997083	34997173	1000	+	.	gene_id "MSTRG.111001"; transcript_id "MSTRG.111001.64"; exon_number "26";
chr20	StringTie	exon	34997251	34997640	1000	+	.	gene_id "MSTRG.111001"; transcript_id "MSTRG.111001.64"; exon_number "27";
chr20	StringTie	exon	34998295	34998421	1000	+	.	gene_id "MSTRG.111001"; transcript_id "MSTRG.111001.64"; exon_number "28";
chr20	StringTie	exon	34998511	34998629	1000	+	.	gene_id "MSTRG.111001"; transcript_id "MSTRG.111001.64"; exon_number "29";
chr20	StringTie	exon	34998719	34998915	1000	+	.	gene_id "MSTRG.111001"; transcript_id "MSTRG.111001.64"; exon_number "30";
chr20	StringTie	exon	34999081	34999405	1000	+	.	gene_id "MSTRG.111001"; transcript_id "MSTRG.111001.64"; exon_number "31";
chr20	StringTie	exon	34999571	34999695	1000	+	.	gene_id "MSTRG.111001"; transcript_id "MSTRG.111001.64"; exon_number "32";
chr20	StringTie	exon	34999791	34999906	1000	+	.	gene_id "MSTRG.111001"; transcript_id "MSTRG.111001.64"; exon_number "33";
chr20	StringTie	exon	35000293	35000689	1000	+	.	gene_id "MSTRG.111001"; transcript_id "MSTRG.111001.64"; exon_number "34";
chr20	StringTie	exon	35000775	35000893	1000	+	.	gene_id "MSTRG.111001"; transcript_id "MSTRG.111001.64"; exon_number "35";
chr20	StringTie	exon	35000988	35001158	1000	+	.	gene_id "MSTRG.111001"; transcript_id "MSTRG.111001.64"; exon_number "36";
chr20	StringTie	exon	35001245	35001349	1000	+	.	gene_id "MSTRG.111001"; transcript_id "MSTRG.111001.64"; exon_number "37";
chr20	StringTie	exon	35001431	35001526	1000	+	.	gene_id "MSTRG.111001"; transcript_id "MSTRG.111001.64"; exon_number "38";
chr20	StringTie	exon	35001948	35002085	1000	+	.	gene_id "MSTRG.111001"; transcript_id "MSTRG.111001.64"; exon_number "39";
chr20	StringTie	exon	35002177	35002442	1000	+	.	gene_id "MSTRG.111001"; transcript_id "MSTRG.111001.64"; exon_number "40";
chr20	StringTie	transcript	34977907	35002437	1000	+	.	gene_id "MSTRG.111001"; transcript_id "MSTRG.111001.65";
chr20	StringTie	exon	34977907	34978096	1000	+	.	gene_id "MSTRG.111001"; transcript_id "MSTRG.111001.65"; exon_number "1";
chr20	StringTie	exon	34979390	34979496	1000	+	.	gene_id "MSTRG.111001"; transcript_id "MSTRG.111001.65"; exon_number "2";
chr20	StringTie	exon	34979661	34979804	1000	+	.	gene_id "MSTRG.111001"; transcript_id "MSTRG.111001.65"; exon_number "3";
chr20	StringTie	exon	34980578	34980795	1000	+	.	gene_id "MSTRG.111001"; transcript_id "MSTRG.111001.65"; exon_number "4";
chr20	StringTie	exon	34981033	34981060	1000	+	.	gene_id "MSTRG.111001"; transcript_id "MSTRG.111001.65"; exon_number "5";
chr20	StringTie	exon	34984692	34984715	1000	+	.	gene_id "MSTRG.111001"; transcript_id "MSTRG.111001.65"; exon_number "6";
chr20	StringTie	exon	34984854	34984946	1000	+	.	gene_id "MSTRG.111001"; transcript_id "MSTRG.111001.65"; exon_number "7";
chr20	StringTie	exon	34985066	34985129	1000	+	.	gene_id "MSTRG.111001"; transcript_id "MSTRG.111001.65"; exon_number "8";
chr20	StringTie	exon	34986886	34987675	1000	+	.	gene_id "MSTRG.111001"; transcript_id "MSTRG.111001.65"; exon_number "9";
chr20	StringTie	exon	34987765	34987914	1000	+	.	gene_id "MSTRG.111001"; transcript_id "MSTRG.111001.65"; exon_number "10";
chr20	StringTie	exon	34988092	34988262	1000	+	.	gene_id "MSTRG.111001"; transcript_id "MSTRG.111001.65"; exon_number "11";
chr20	StringTie	exon	34989740	34989919	1000	+	.	gene_id "MSTRG.111001"; transcript_id "MSTRG.111001.65"; exon_number "12";
chr20	StringTie	exon	34990014	34990146	1000	+	.	gene_id "MSTRG.111001"; transcript_id "MSTRG.111001.65"; exon_number "13";
chr20	StringTie	exon	34990234	34990310	1000	+	.	gene_id "MSTRG.111001"; transcript_id "MSTRG.111001.65"; exon_number "14";
chr20	StringTie	exon	34990738	34990825	1000	+	.	gene_id "MSTRG.111001"; transcript_id "MSTRG.111001.65"; exon_number "15";
chr20	StringTie	exon	34991004	34991121	1000	+	.	gene_id "MSTRG.111001"; transcript_id "MSTRG.111001.65"; exon_number "16";
chr20	StringTie	exon	34993102	34993225	1000	+	.	gene_id "MSTRG.111001"; transcript_id "MSTRG.111001.65"; exon_number "17";
chr20	StringTie	exon	34993334	34993470	1000	+	.	gene_id "MSTRG.111001"; transcript_id "MSTRG.111001.65"; exon_number "18";
chr20	StringTie	exon	34994146	34994401	1000	+	.	gene_id "MSTRG.111001"; transcript_id "MSTRG.111001.65"; exon_number "19";
chr20	StringTie	exon	34995336	34995578	1000	+	.	gene_id "MSTRG.111001"; transcript_id "MSTRG.111001.65"; exon_number "20";
chr20	StringTie	exon	34996123	34996522	1000	+	.	gene_id "MSTRG.111001"; transcript_id "MSTRG.111001.65"; exon_number "21";
chr20	StringTie	exon	34996613	34996758	1000	+	.	gene_id "MSTRG.111001"; transcript_id "MSTRG.111001.65"; exon_number "22";
chr20	StringTie	exon	34997083	34997173	1000	+	.	gene_id "MSTRG.111001"; transcript_id "MSTRG.111001.65"; exon_number "23";
chr20	StringTie	exon	34997251	34997640	1000	+	.	gene_id "MSTRG.111001"; transcript_id "MSTRG.111001.65"; exon_number "24";
chr20	StringTie	exon	34998295	34998421	1000	+	.	gene_id "MSTRG.111001"; transcript_id "MSTRG.111001.65"; exon_number "25";
chr20	StringTie	exon	34998511	34998629	1000	+	.	gene_id "MSTRG.111001"; transcript_id "MSTRG.111001.65"; exon_number "26";
chr20	StringTie	exon	34998719	34998915	1000	+	.	gene_id "MSTRG.111001"; transcript_id "MSTRG.111001.65"; exon_number "27";
chr20	StringTie	exon	34999056	34999405	1000	+	.	gene_id "MSTRG.111001"; transcript_id "MSTRG.111001.65"; exon_number "28";
chr20	StringTie	exon	34999571	34999695	1000	+	.	gene_id "MSTRG.111001"; transcript_id "MSTRG.111001.65"; exon_number "29";
chr20	StringTie	exon	34999791	34999906	1000	+	.	gene_id "MSTRG.111001"; transcript_id "MSTRG.111001.65"; exon_number "30";
chr20	StringTie	exon	35000293	35000689	1000	+	.	gene_id "MSTRG.111001"; transcript_id "MSTRG.111001.65"; exon_number "31";
chr20	StringTie	exon	35000775	35000893	1000	+	.	gene_id "MSTRG.111001"; transcript_id "MSTRG.111001.65"; exon_number "32";
chr20	StringTie	exon	35000988	35001158	1000	+	.	gene_id "MSTRG.111001"; transcript_id "MSTRG.111001.65"; exon_number "33";
chr20	StringTie	exon	35001245	35001349	1000	+	.	gene_id "MSTRG.111001"; transcript_id "MSTRG.111001.65"; exon_number "34";
chr20	StringTie	exon	35001431	35001526	1000	+	.	gene_id "MSTRG.111001"; transcript_id "MSTRG.111001.65"; exon_number "35";
chr20	StringTie	exon	35001948	35002085	1000	+	.	gene_id "MSTRG.111001"; transcript_id "MSTRG.111001.65"; exon_number "36";
chr20	StringTie	exon	35002177	35002437	1000	+	.	gene_id "MSTRG.111001"; transcript_id "MSTRG.111001.65"; exon_number "37";
chr20	StringTie	transcript	34977927	35002442	1000	+	.	gene_id "MSTRG.111001"; transcript_id "MSTRG.111001.66";
chr20	StringTie	exon	34977927	34978096	1000	+	.	gene_id "MSTRG.111001"; transcript_id "MSTRG.111001.66"; exon_number "1";
chr20	StringTie	exon	34979390	34979496	1000	+	.	gene_id "MSTRG.111001"; transcript_id "MSTRG.111001.66"; exon_number "2";
chr20	StringTie	exon	34979661	34979804	1000	+	.	gene_id "MSTRG.111001"; transcript_id "MSTRG.111001.66"; exon_number "3";
chr20	StringTie	exon	34980578	34980734	1000	+	.	gene_id "MSTRG.111001"; transcript_id "MSTRG.111001.66"; exon_number "4";
chr20	StringTie	exon	34981033	34984715	1000	+	.	gene_id "MSTRG.111001"; transcript_id "MSTRG.111001.66"; exon_number "5";
chr20	StringTie	exon	34984854	34984946	1000	+	.	gene_id "MSTRG.111001"; transcript_id "MSTRG.111001.66"; exon_number "6";
chr20	StringTie	exon	34985066	34985129	1000	+	.	gene_id "MSTRG.111001"; transcript_id "MSTRG.111001.66"; exon_number "7";
chr20	StringTie	exon	34986100	34986198	1000	+	.	gene_id "MSTRG.111001"; transcript_id "MSTRG.111001.66"; exon_number "8";
chr20	StringTie	exon	34986886	34987287	1000	+	.	gene_id "MSTRG.111001"; transcript_id "MSTRG.111001.66"; exon_number "9";
chr20	StringTie	exon	34987557	34987675	1000	+	.	gene_id "MSTRG.111001"; transcript_id "MSTRG.111001.66"; exon_number "10";
chr20	StringTie	exon	34987765	34987914	1000	+	.	gene_id "MSTRG.111001"; transcript_id "MSTRG.111001.66"; exon_number "11";
chr20	StringTie	exon	34988092	34988262	1000	+	.	gene_id "MSTRG.111001"; transcript_id "MSTRG.111001.66"; exon_number "12";
chr20	StringTie	exon	34989740	34989919	1000	+	.	gene_id "MSTRG.111001"; transcript_id "MSTRG.111001.66"; exon_number "13";
chr20	StringTie	exon	34990014	34990146	1000	+	.	gene_id "MSTRG.111001"; transcript_id "MSTRG.111001.66"; exon_number "14";
chr20	StringTie	exon	34990234	34990310	1000	+	.	gene_id "MSTRG.111001"; transcript_id "MSTRG.111001.66"; exon_number "15";
chr20	StringTie	exon	34990738	34990825	1000	+	.	gene_id "MSTRG.111001"; transcript_id "MSTRG.111001.66"; exon_number "16";
chr20	StringTie	exon	34991004	34991121	1000	+	.	gene_id "MSTRG.111001"; transcript_id "MSTRG.111001.66"; exon_number "17";
chr20	StringTie	exon	34993102	34993225	1000	+	.	gene_id "MSTRG.111001"; transcript_id "MSTRG.111001.66"; exon_number "18";
chr20	StringTie	exon	34993334	34993470	1000	+	.	gene_id "MSTRG.111001"; transcript_id "MSTRG.111001.66"; exon_number "19";
chr20	StringTie	exon	34994146	34994401	1000	+	.	gene_id "MSTRG.111001"; transcript_id "MSTRG.111001.66"; exon_number "20";
chr20	StringTie	exon	34995342	34995578	1000	+	.	gene_id "MSTRG.111001"; transcript_id "MSTRG.111001.66"; exon_number "21";
chr20	StringTie	exon	34996346	34996522	1000	+	.	gene_id "MSTRG.111001"; transcript_id "MSTRG.111001.66"; exon_number "22";
chr20	StringTie	exon	34996613	34996758	1000	+	.	gene_id "MSTRG.111001"; transcript_id "MSTRG.111001.66"; exon_number "23";
chr20	StringTie	exon	34997083	34997173	1000	+	.	gene_id "MSTRG.111001"; transcript_id "MSTRG.111001.66"; exon_number "24";
chr20	StringTie	exon	34997251	34997640	1000	+	.	gene_id "MSTRG.111001"; transcript_id "MSTRG.111001.66"; exon_number "25";
chr20	StringTie	exon	34998295	34998421	1000	+	.	gene_id "MSTRG.111001"; transcript_id "MSTRG.111001.66"; exon_number "26";
chr20	StringTie	exon	34998511	34998629	1000	+	.	gene_id "MSTRG.111001"; transcript_id "MSTRG.111001.66"; exon_number "27";
chr20	StringTie	exon	34998719	34998915	1000	+	.	gene_id "MSTRG.111001"; transcript_id "MSTRG.111001.66"; exon_number "28";
chr20	StringTie	exon	34999056	34999405	1000	+	.	gene_id "MSTRG.111001"; transcript_id "MSTRG.111001.66"; exon_number "29";
chr20	StringTie	exon	34999571	34999695	1000	+	.	gene_id "MSTRG.111001"; transcript_id "MSTRG.111001.66"; exon_number "30";
chr20	StringTie	exon	34999791	34999906	1000	+	.	gene_id "MSTRG.111001"; transcript_id "MSTRG.111001.66"; exon_number "31";
chr20	StringTie	exon	35000293	35000689	1000	+	.	gene_id "MSTRG.111001"; transcript_id "MSTRG.111001.66"; exon_number "32";
chr20	StringTie	exon	35000768	35000893	1000	+	.	gene_id "MSTRG.111001"; transcript_id "MSTRG.111001.66"; exon_number "33";
chr20	StringTie	exon	35000988	35001158	1000	+	.	gene_id "MSTRG.111001"; transcript_id "MSTRG.111001.66"; exon_number "34";
chr20	StringTie	exon	35001245	35001349	1000	+	.	gene_id "MSTRG.111001"; transcript_id "MSTRG.111001.66"; exon_number "35";
chr20	StringTie	exon	35001431	35001526	1000	+	.	gene_id "MSTRG.111001"; transcript_id "MSTRG.111001.66"; exon_number "36";
chr20	StringTie	exon	35001948	35002085	1000	+	.	gene_id "MSTRG.111001"; transcript_id "MSTRG.111001.66"; exon_number "37";
chr20	StringTie	exon	35002177	35002442	1000	+	.	gene_id "MSTRG.111001"; transcript_id "MSTRG.111001.66"; exon_number "38";
chr20	StringTie	transcript	34977931	35002437	1000	+	.	gene_id "MSTRG.111001"; transcript_id "MSTRG.111001.67";
chr20	StringTie	exon	34977931	34978096	1000	+	.	gene_id "MSTRG.111001"; transcript_id "MSTRG.111001.67"; exon_number "1";
chr20	StringTie	exon	34979390	34979496	1000	+	.	gene_id "MSTRG.111001"; transcript_id "MSTRG.111001.67"; exon_number "2";
chr20	StringTie	exon	34979661	34979804	1000	+	.	gene_id "MSTRG.111001"; transcript_id "MSTRG.111001.67"; exon_number "3";
chr20	StringTie	exon	34980578	34980734	1000	+	.	gene_id "MSTRG.111001"; transcript_id "MSTRG.111001.67"; exon_number "4";
chr20	StringTie	exon	34981033	34981060	1000	+	.	gene_id "MSTRG.111001"; transcript_id "MSTRG.111001.67"; exon_number "5";
chr20	StringTie	exon	34984692	34984715	1000	+	.	gene_id "MSTRG.111001"; transcript_id "MSTRG.111001.67"; exon_number "6";
chr20	StringTie	exon	34984854	34984946	1000	+	.	gene_id "MSTRG.111001"; transcript_id "MSTRG.111001.67"; exon_number "7";
chr20	StringTie	exon	34985066	34985129	1000	+	.	gene_id "MSTRG.111001"; transcript_id "MSTRG.111001.67"; exon_number "8";
chr20	StringTie	exon	34986100	34986198	1000	+	.	gene_id "MSTRG.111001"; transcript_id "MSTRG.111001.67"; exon_number "9";
chr20	StringTie	exon	34986886	34987287	1000	+	.	gene_id "MSTRG.111001"; transcript_id "MSTRG.111001.67"; exon_number "10";
chr20	StringTie	exon	34987481	34987675	1000	+	.	gene_id "MSTRG.111001"; transcript_id "MSTRG.111001.67"; exon_number "11";
chr20	StringTie	exon	34987765	34987914	1000	+	.	gene_id "MSTRG.111001"; transcript_id "MSTRG.111001.67"; exon_number "12";
chr20	StringTie	exon	34988092	34988262	1000	+	.	gene_id "MSTRG.111001"; transcript_id "MSTRG.111001.67"; exon_number "13";
chr20	StringTie	exon	34989740	34989919	1000	+	.	gene_id "MSTRG.111001"; transcript_id "MSTRG.111001.67"; exon_number "14";
chr20	StringTie	exon	34990014	34990146	1000	+	.	gene_id "MSTRG.111001"; transcript_id "MSTRG.111001.67"; exon_number "15";
chr20	StringTie	exon	34990234	34990310	1000	+	.	gene_id "MSTRG.111001"; transcript_id "MSTRG.111001.67"; exon_number "16";
chr20	StringTie	exon	34990738	34990825	1000	+	.	gene_id "MSTRG.111001"; transcript_id "MSTRG.111001.67"; exon_number "17";
chr20	StringTie	exon	34991004	34991121	1000	+	.	gene_id "MSTRG.111001"; transcript_id "MSTRG.111001.67"; exon_number "18";
chr20	StringTie	exon	34993102	34993225	1000	+	.	gene_id "MSTRG.111001"; transcript_id "MSTRG.111001.67"; exon_number "19";
chr20	StringTie	exon	34993334	34993470	1000	+	.	gene_id "MSTRG.111001"; transcript_id "MSTRG.111001.67"; exon_number "20";
chr20	StringTie	exon	34994146	34994401	1000	+	.	gene_id "MSTRG.111001"; transcript_id "MSTRG.111001.67"; exon_number "21";
chr20	StringTie	exon	34995336	34995578	1000	+	.	gene_id "MSTRG.111001"; transcript_id "MSTRG.111001.67"; exon_number "22";
chr20	StringTie	exon	34996346	34996522	1000	+	.	gene_id "MSTRG.111001"; transcript_id "MSTRG.111001.67"; exon_number "23";
chr20	StringTie	exon	34996613	34996758	1000	+	.	gene_id "MSTRG.111001"; transcript_id "MSTRG.111001.67"; exon_number "24";
chr20	StringTie	exon	34997083	34997173	1000	+	.	gene_id "MSTRG.111001"; transcript_id "MSTRG.111001.67"; exon_number "25";
chr20	StringTie	exon	34997251	34997640	1000	+	.	gene_id "MSTRG.111001"; transcript_id "MSTRG.111001.67"; exon_number "26";
chr20	StringTie	exon	34998295	34998421	1000	+	.	gene_id "MSTRG.111001"; transcript_id "MSTRG.111001.67"; exon_number "27";
chr20	StringTie	exon	34998511	34998629	1000	+	.	gene_id "MSTRG.111001"; transcript_id "MSTRG.111001.67"; exon_number "28";
chr20	StringTie	exon	34998719	34998915	1000	+	.	gene_id "MSTRG.111001"; transcript_id "MSTRG.111001.67"; exon_number "29";
chr20	StringTie	exon	34999056	34999405	1000	+	.	gene_id "MSTRG.111001"; transcript_id "MSTRG.111001.67"; exon_number "30";
chr20	StringTie	exon	34999571	34999695	1000	+	.	gene_id "MSTRG.111001"; transcript_id "MSTRG.111001.67"; exon_number "31";
chr20	StringTie	exon	34999791	34999906	1000	+	.	gene_id "MSTRG.111001"; transcript_id "MSTRG.111001.67"; exon_number "32";
chr20	StringTie	exon	35000293	35000689	1000	+	.	gene_id "MSTRG.111001"; transcript_id "MSTRG.111001.67"; exon_number "33";
chr20	StringTie	exon	35000768	35000893	1000	+	.	gene_id "MSTRG.111001"; transcript_id "MSTRG.111001.67"; exon_number "34";
chr20	StringTie	exon	35000988	35001158	1000	+	.	gene_id "MSTRG.111001"; transcript_id "MSTRG.111001.67"; exon_number "35";
chr20	StringTie	exon	35001245	35001349	1000	+	.	gene_id "MSTRG.111001"; transcript_id "MSTRG.111001.67"; exon_number "36";
chr20	StringTie	exon	35001431	35001526	1000	+	.	gene_id "MSTRG.111001"; transcript_id "MSTRG.111001.67"; exon_number "37";
chr20	StringTie	exon	35001948	35002085	1000	+	.	gene_id "MSTRG.111001"; transcript_id "MSTRG.111001.67"; exon_number "38";
chr20	StringTie	exon	35002177	35002437	1000	+	.	gene_id "MSTRG.111001"; transcript_id "MSTRG.111001.67"; exon_number "39";
chr20	StringTie	transcript	34977935	35002442	1000	+	.	gene_id "MSTRG.111001"; transcript_id "MSTRG.111001.68";
chr20	StringTie	exon	34977935	34978096	1000	+	.	gene_id "MSTRG.111001"; transcript_id "MSTRG.111001.68"; exon_number "1";
chr20	StringTie	exon	34979390	34979496	1000	+	.	gene_id "MSTRG.111001"; transcript_id "MSTRG.111001.68"; exon_number "2";
chr20	StringTie	exon	34979661	34979804	1000	+	.	gene_id "MSTRG.111001"; transcript_id "MSTRG.111001.68"; exon_number "3";
chr20	StringTie	exon	34980578	34980795	1000	+	.	gene_id "MSTRG.111001"; transcript_id "MSTRG.111001.68"; exon_number "4";
chr20	StringTie	exon	34981033	34984715	1000	+	.	gene_id "MSTRG.111001"; transcript_id "MSTRG.111001.68"; exon_number "5";
chr20	StringTie	exon	34984854	34984946	1000	+	.	gene_id "MSTRG.111001"; transcript_id "MSTRG.111001.68"; exon_number "6";
chr20	StringTie	exon	34985066	34985129	1000	+	.	gene_id "MSTRG.111001"; transcript_id "MSTRG.111001.68"; exon_number "7";
chr20	StringTie	exon	34986886	34986989	1000	+	.	gene_id "MSTRG.111001"; transcript_id "MSTRG.111001.68"; exon_number "8";
chr20	StringTie	exon	34987149	34987287	1000	+	.	gene_id "MSTRG.111001"; transcript_id "MSTRG.111001.68"; exon_number "9";
chr20	StringTie	exon	34987557	34987675	1000	+	.	gene_id "MSTRG.111001"; transcript_id "MSTRG.111001.68"; exon_number "10";
chr20	StringTie	exon	34987765	34987914	1000	+	.	gene_id "MSTRG.111001"; transcript_id "MSTRG.111001.68"; exon_number "11";
chr20	StringTie	exon	34988092	34988262	1000	+	.	gene_id "MSTRG.111001"; transcript_id "MSTRG.111001.68"; exon_number "12";
chr20	StringTie	exon	34989740	34989919	1000	+	.	gene_id "MSTRG.111001"; transcript_id "MSTRG.111001.68"; exon_number "13";
chr20	StringTie	exon	34990014	34990146	1000	+	.	gene_id "MSTRG.111001"; transcript_id "MSTRG.111001.68"; exon_number "14";
chr20	StringTie	exon	34990234	34990310	1000	+	.	gene_id "MSTRG.111001"; transcript_id "MSTRG.111001.68"; exon_number "15";
chr20	StringTie	exon	34990738	34990825	1000	+	.	gene_id "MSTRG.111001"; transcript_id "MSTRG.111001.68"; exon_number "16";
chr20	StringTie	exon	34991004	34991121	1000	+	.	gene_id "MSTRG.111001"; transcript_id "MSTRG.111001.68"; exon_number "17";
chr20	StringTie	exon	34993102	34993225	1000	+	.	gene_id "MSTRG.111001"; transcript_id "MSTRG.111001.68"; exon_number "18";
chr20	StringTie	exon	34993334	34993470	1000	+	.	gene_id "MSTRG.111001"; transcript_id "MSTRG.111001.68"; exon_number "19";
chr20	StringTie	exon	34994146	34994401	1000	+	.	gene_id "MSTRG.111001"; transcript_id "MSTRG.111001.68"; exon_number "20";
chr20	StringTie	exon	34995336	34995578	1000	+	.	gene_id "MSTRG.111001"; transcript_id "MSTRG.111001.68"; exon_number "21";
chr20	StringTie	exon	34996123	34996522	1000	+	.	gene_id "MSTRG.111001"; transcript_id "MSTRG.111001.68"; exon_number "22";
chr20	StringTie	exon	34996613	34996758	1000	+	.	gene_id "MSTRG.111001"; transcript_id "MSTRG.111001.68"; exon_number "23";
chr20	StringTie	exon	34997083	34997173	1000	+	.	gene_id "MSTRG.111001"; transcript_id "MSTRG.111001.68"; exon_number "24";
chr20	StringTie	exon	34997251	34997640	1000	+	.	gene_id "MSTRG.111001"; transcript_id "MSTRG.111001.68"; exon_number "25";
chr20	StringTie	exon	34998295	34998421	1000	+	.	gene_id "MSTRG.111001"; transcript_id "MSTRG.111001.68"; exon_number "26";
chr20	StringTie	exon	34998511	34998629	1000	+	.	gene_id "MSTRG.111001"; transcript_id "MSTRG.111001.68"; exon_number "27";
chr20	StringTie	exon	34998719	34998915	1000	+	.	gene_id "MSTRG.111001"; transcript_id "MSTRG.111001.68"; exon_number "28";
chr20	StringTie	exon	34999056	34999405	1000	+	.	gene_id "MSTRG.111001"; transcript_id "MSTRG.111001.68"; exon_number "29";
chr20	StringTie	exon	34999571	34999695	1000	+	.	gene_id "MSTRG.111001"; transcript_id "MSTRG.111001.68"; exon_number "30";
chr20	StringTie	exon	34999791	34999906	1000	+	.	gene_id "MSTRG.111001"; transcript_id "MSTRG.111001.68"; exon_number "31";
chr20	StringTie	exon	35000293	35000689	1000	+	.	gene_id "MSTRG.111001"; transcript_id "MSTRG.111001.68"; exon_number "32";
chr20	StringTie	exon	35000768	35000893	1000	+	.	gene_id "MSTRG.111001"; transcript_id "MSTRG.111001.68"; exon_number "33";
chr20	StringTie	exon	35000988	35001158	1000	+	.	gene_id "MSTRG.111001"; transcript_id "MSTRG.111001.68"; exon_number "34";
chr20	StringTie	exon	35001245	35001349	1000	+	.	gene_id "MSTRG.111001"; transcript_id "MSTRG.111001.68"; exon_number "35";
chr20	StringTie	exon	35001431	35001526	1000	+	.	gene_id "MSTRG.111001"; transcript_id "MSTRG.111001.68"; exon_number "36";
chr20	StringTie	exon	35001948	35002085	1000	+	.	gene_id "MSTRG.111001"; transcript_id "MSTRG.111001.68"; exon_number "37";
chr20	StringTie	exon	35002177	35002442	1000	+	.	gene_id "MSTRG.111001"; transcript_id "MSTRG.111001.68"; exon_number "38";
chr20	StringTie	transcript	34977937	35002437	1000	+	.	gene_id "MSTRG.111001"; transcript_id "MSTRG.111001.69";
chr20	StringTie	exon	34977937	34978096	1000	+	.	gene_id "MSTRG.111001"; transcript_id "MSTRG.111001.69"; exon_number "1";
chr20	StringTie	exon	34979390	34979496	1000	+	.	gene_id "MSTRG.111001"; transcript_id "MSTRG.111001.69"; exon_number "2";
chr20	StringTie	exon	34979661	34979804	1000	+	.	gene_id "MSTRG.111001"; transcript_id "MSTRG.111001.69"; exon_number "3";
chr20	StringTie	exon	34980578	34980795	1000	+	.	gene_id "MSTRG.111001"; transcript_id "MSTRG.111001.69"; exon_number "4";
chr20	StringTie	exon	34981033	34981060	1000	+	.	gene_id "MSTRG.111001"; transcript_id "MSTRG.111001.69"; exon_number "5";
chr20	StringTie	exon	34984692	34984715	1000	+	.	gene_id "MSTRG.111001"; transcript_id "MSTRG.111001.69"; exon_number "6";
chr20	StringTie	exon	34984854	34984946	1000	+	.	gene_id "MSTRG.111001"; transcript_id "MSTRG.111001.69"; exon_number "7";
chr20	StringTie	exon	34985066	34986198	1000	+	.	gene_id "MSTRG.111001"; transcript_id "MSTRG.111001.69"; exon_number "8";
chr20	StringTie	exon	34986886	34987287	1000	+	.	gene_id "MSTRG.111001"; transcript_id "MSTRG.111001.69"; exon_number "9";
chr20	StringTie	exon	34987557	34987675	1000	+	.	gene_id "MSTRG.111001"; transcript_id "MSTRG.111001.69"; exon_number "10";
chr20	StringTie	exon	34987765	34987914	1000	+	.	gene_id "MSTRG.111001"; transcript_id "MSTRG.111001.69"; exon_number "11";
chr20	StringTie	exon	34988092	34988262	1000	+	.	gene_id "MSTRG.111001"; transcript_id "MSTRG.111001.69"; exon_number "12";
chr20	StringTie	exon	34989324	34989367	1000	+	.	gene_id "MSTRG.111001"; transcript_id "MSTRG.111001.69"; exon_number "13";
chr20	StringTie	exon	34989740	34989919	1000	+	.	gene_id "MSTRG.111001"; transcript_id "MSTRG.111001.69"; exon_number "14";
chr20	StringTie	exon	34990014	34990146	1000	+	.	gene_id "MSTRG.111001"; transcript_id "MSTRG.111001.69"; exon_number "15";
chr20	StringTie	exon	34990234	34990310	1000	+	.	gene_id "MSTRG.111001"; transcript_id "MSTRG.111001.69"; exon_number "16";
chr20	StringTie	exon	34990738	34990825	1000	+	.	gene_id "MSTRG.111001"; transcript_id "MSTRG.111001.69"; exon_number "17";
chr20	StringTie	exon	34991004	34991121	1000	+	.	gene_id "MSTRG.111001"; transcript_id "MSTRG.111001.69"; exon_number "18";
chr20	StringTie	exon	34993102	34993225	1000	+	.	gene_id "MSTRG.111001"; transcript_id "MSTRG.111001.69"; exon_number "19";
chr20	StringTie	exon	34993334	34993470	1000	+	.	gene_id "MSTRG.111001"; transcript_id "MSTRG.111001.69"; exon_number "20";
chr20	StringTie	exon	34994146	34994401	1000	+	.	gene_id "MSTRG.111001"; transcript_id "MSTRG.111001.69"; exon_number "21";
chr20	StringTie	exon	34995336	34995578	1000	+	.	gene_id "MSTRG.111001"; transcript_id "MSTRG.111001.69"; exon_number "22";
chr20	StringTie	exon	34996346	34996522	1000	+	.	gene_id "MSTRG.111001"; transcript_id "MSTRG.111001.69"; exon_number "23";
chr20	StringTie	exon	34996613	34996758	1000	+	.	gene_id "MSTRG.111001"; transcript_id "MSTRG.111001.69"; exon_number "24";
chr20	StringTie	exon	34997083	34997173	1000	+	.	gene_id "MSTRG.111001"; transcript_id "MSTRG.111001.69"; exon_number "25";
chr20	StringTie	exon	34997251	34997640	1000	+	.	gene_id "MSTRG.111001"; transcript_id "MSTRG.111001.69"; exon_number "26";
chr20	StringTie	exon	34998295	34998421	1000	+	.	gene_id "MSTRG.111001"; transcript_id "MSTRG.111001.69"; exon_number "27";
chr20	StringTie	exon	34998511	34998629	1000	+	.	gene_id "MSTRG.111001"; transcript_id "MSTRG.111001.69"; exon_number "28";
chr20	StringTie	exon	34998719	34998915	1000	+	.	gene_id "MSTRG.111001"; transcript_id "MSTRG.111001.69"; exon_number "29";
chr20	StringTie	exon	34999056	34999405	1000	+	.	gene_id "MSTRG.111001"; transcript_id "MSTRG.111001.69"; exon_number "30";
chr20	StringTie	exon	34999571	34999695	1000	+	.	gene_id "MSTRG.111001"; transcript_id "MSTRG.111001.69"; exon_number "31";
chr20	StringTie	exon	34999791	34999906	1000	+	.	gene_id "MSTRG.111001"; transcript_id "MSTRG.111001.69"; exon_number "32";
chr20	StringTie	exon	35000293	35000689	1000	+	.	gene_id "MSTRG.111001"; transcript_id "MSTRG.111001.69"; exon_number "33";
chr20	StringTie	exon	35000775	35000893	1000	+	.	gene_id "MSTRG.111001"; transcript_id "MSTRG.111001.69"; exon_number "34";
chr20	StringTie	exon	35000988	35001158	1000	+	.	gene_id "MSTRG.111001"; transcript_id "MSTRG.111001.69"; exon_number "35";
chr20	StringTie	exon	35001245	35001349	1000	+	.	gene_id "MSTRG.111001"; transcript_id "MSTRG.111001.69"; exon_number "36";
chr20	StringTie	exon	35001431	35001526	1000	+	.	gene_id "MSTRG.111001"; transcript_id "MSTRG.111001.69"; exon_number "37";
chr20	StringTie	exon	35001948	35002085	1000	+	.	gene_id "MSTRG.111001"; transcript_id "MSTRG.111001.69"; exon_number "38";
chr20	StringTie	exon	35002177	35002437	1000	+	.	gene_id "MSTRG.111001"; transcript_id "MSTRG.111001.69"; exon_number "39";
chr20	StringTie	transcript	34955845	35002503	1000	+	.	gene_id "MSTRG.111001"; transcript_id "MSTRG.111001.7";
chr20	StringTie	exon	34955845	34956007	1000	+	.	gene_id "MSTRG.111001"; transcript_id "MSTRG.111001.7"; exon_number "1";
chr20	StringTie	exon	34958098	34958212	1000	+	.	gene_id "MSTRG.111001"; transcript_id "MSTRG.111001.7"; exon_number "2";
chr20	StringTie	exon	34975400	34975499	1000	+	.	gene_id "MSTRG.111001"; transcript_id "MSTRG.111001.7"; exon_number "3";
chr20	StringTie	exon	34977632	34977680	1000	+	.	gene_id "MSTRG.111001"; transcript_id "MSTRG.111001.7"; exon_number "4";
chr20	StringTie	exon	34977934	34978096	1000	+	.	gene_id "MSTRG.111001"; transcript_id "MSTRG.111001.7"; exon_number "5";
chr20	StringTie	exon	34979390	34979496	1000	+	.	gene_id "MSTRG.111001"; transcript_id "MSTRG.111001.7"; exon_number "6";
chr20	StringTie	exon	34979661	34979804	1000	+	.	gene_id "MSTRG.111001"; transcript_id "MSTRG.111001.7"; exon_number "7";
chr20	StringTie	exon	34980578	34980734	1000	+	.	gene_id "MSTRG.111001"; transcript_id "MSTRG.111001.7"; exon_number "8";
chr20	StringTie	exon	34981033	34981060	1000	+	.	gene_id "MSTRG.111001"; transcript_id "MSTRG.111001.7"; exon_number "9";
chr20	StringTie	exon	34984692	34984715	1000	+	.	gene_id "MSTRG.111001"; transcript_id "MSTRG.111001.7"; exon_number "10";
chr20	StringTie	exon	34984854	34984946	1000	+	.	gene_id "MSTRG.111001"; transcript_id "MSTRG.111001.7"; exon_number "11";
chr20	StringTie	exon	34985066	34986198	1000	+	.	gene_id "MSTRG.111001"; transcript_id "MSTRG.111001.7"; exon_number "12";
chr20	StringTie	exon	34986886	34987287	1000	+	.	gene_id "MSTRG.111001"; transcript_id "MSTRG.111001.7"; exon_number "13";
chr20	StringTie	exon	34987557	34987675	1000	+	.	gene_id "MSTRG.111001"; transcript_id "MSTRG.111001.7"; exon_number "14";
chr20	StringTie	exon	34987765	34987914	1000	+	.	gene_id "MSTRG.111001"; transcript_id "MSTRG.111001.7"; exon_number "15";
chr20	StringTie	exon	34988092	34988262	1000	+	.	gene_id "MSTRG.111001"; transcript_id "MSTRG.111001.7"; exon_number "16";
chr20	StringTie	exon	34989740	34989919	1000	+	.	gene_id "MSTRG.111001"; transcript_id "MSTRG.111001.7"; exon_number "17";
chr20	StringTie	exon	34990014	34990146	1000	+	.	gene_id "MSTRG.111001"; transcript_id "MSTRG.111001.7"; exon_number "18";
chr20	StringTie	exon	34990234	34990310	1000	+	.	gene_id "MSTRG.111001"; transcript_id "MSTRG.111001.7"; exon_number "19";
chr20	StringTie	exon	34990738	34990825	1000	+	.	gene_id "MSTRG.111001"; transcript_id "MSTRG.111001.7"; exon_number "20";
chr20	StringTie	exon	34991004	34991121	1000	+	.	gene_id "MSTRG.111001"; transcript_id "MSTRG.111001.7"; exon_number "21";
chr20	StringTie	exon	34993102	34993470	1000	+	.	gene_id "MSTRG.111001"; transcript_id "MSTRG.111001.7"; exon_number "22";
chr20	StringTie	exon	34993673	34994401	1000	+	.	gene_id "MSTRG.111001"; transcript_id "MSTRG.111001.7"; exon_number "23";
chr20	StringTie	exon	34995336	34995578	1000	+	.	gene_id "MSTRG.111001"; transcript_id "MSTRG.111001.7"; exon_number "24";
chr20	StringTie	exon	34996123	34996522	1000	+	.	gene_id "MSTRG.111001"; transcript_id "MSTRG.111001.7"; exon_number "25";
chr20	StringTie	exon	34996613	34997173	1000	+	.	gene_id "MSTRG.111001"; transcript_id "MSTRG.111001.7"; exon_number "26";
chr20	StringTie	exon	34997251	34997640	1000	+	.	gene_id "MSTRG.111001"; transcript_id "MSTRG.111001.7"; exon_number "27";
chr20	StringTie	exon	34998295	34998421	1000	+	.	gene_id "MSTRG.111001"; transcript_id "MSTRG.111001.7"; exon_number "28";
chr20	StringTie	exon	34998511	34998629	1000	+	.	gene_id "MSTRG.111001"; transcript_id "MSTRG.111001.7"; exon_number "29";
chr20	StringTie	exon	34998719	34999695	1000	+	.	gene_id "MSTRG.111001"; transcript_id "MSTRG.111001.7"; exon_number "30";
chr20	StringTie	exon	34999791	34999906	1000	+	.	gene_id "MSTRG.111001"; transcript_id "MSTRG.111001.7"; exon_number "31";
chr20	StringTie	exon	35000293	35000689	1000	+	.	gene_id "MSTRG.111001"; transcript_id "MSTRG.111001.7"; exon_number "32";
chr20	StringTie	exon	35000768	35000893	1000	+	.	gene_id "MSTRG.111001"; transcript_id "MSTRG.111001.7"; exon_number "33";
chr20	StringTie	exon	35000988	35001158	1000	+	.	gene_id "MSTRG.111001"; transcript_id "MSTRG.111001.7"; exon_number "34";
chr20	StringTie	exon	35001245	35001349	1000	+	.	gene_id "MSTRG.111001"; transcript_id "MSTRG.111001.7"; exon_number "35";
chr20	StringTie	exon	35001431	35001526	1000	+	.	gene_id "MSTRG.111001"; transcript_id "MSTRG.111001.7"; exon_number "36";
chr20	StringTie	exon	35001948	35002085	1000	+	.	gene_id "MSTRG.111001"; transcript_id "MSTRG.111001.7"; exon_number "37";
chr20	StringTie	exon	35002183	35002503	1000	+	.	gene_id "MSTRG.111001"; transcript_id "MSTRG.111001.7"; exon_number "38";
chr20	StringTie	transcript	34977937	35002442	1000	+	.	gene_id "MSTRG.111001"; transcript_id "MSTRG.111001.70";
chr20	StringTie	exon	34977937	34978096	1000	+	.	gene_id "MSTRG.111001"; transcript_id "MSTRG.111001.70"; exon_number "1";
chr20	StringTie	exon	34979390	34979496	1000	+	.	gene_id "MSTRG.111001"; transcript_id "MSTRG.111001.70"; exon_number "2";
chr20	StringTie	exon	34979661	34979804	1000	+	.	gene_id "MSTRG.111001"; transcript_id "MSTRG.111001.70"; exon_number "3";
chr20	StringTie	exon	34980578	34980734	1000	+	.	gene_id "MSTRG.111001"; transcript_id "MSTRG.111001.70"; exon_number "4";
chr20	StringTie	exon	34981033	34981060	1000	+	.	gene_id "MSTRG.111001"; transcript_id "MSTRG.111001.70"; exon_number "5";
chr20	StringTie	exon	34982459	34982555	1000	+	.	gene_id "MSTRG.111001"; transcript_id "MSTRG.111001.70"; exon_number "6";
chr20	StringTie	exon	34984692	34984715	1000	+	.	gene_id "MSTRG.111001"; transcript_id "MSTRG.111001.70"; exon_number "7";
chr20	StringTie	exon	34984854	34984946	1000	+	.	gene_id "MSTRG.111001"; transcript_id "MSTRG.111001.70"; exon_number "8";
chr20	StringTie	exon	34985066	34985129	1000	+	.	gene_id "MSTRG.111001"; transcript_id "MSTRG.111001.70"; exon_number "9";
chr20	StringTie	exon	34986100	34986198	1000	+	.	gene_id "MSTRG.111001"; transcript_id "MSTRG.111001.70"; exon_number "10";
chr20	StringTie	exon	34986886	34986989	1000	+	.	gene_id "MSTRG.111001"; transcript_id "MSTRG.111001.70"; exon_number "11";
chr20	StringTie	exon	34987149	34987287	1000	+	.	gene_id "MSTRG.111001"; transcript_id "MSTRG.111001.70"; exon_number "12";
chr20	StringTie	exon	34987557	34987675	1000	+	.	gene_id "MSTRG.111001"; transcript_id "MSTRG.111001.70"; exon_number "13";
chr20	StringTie	exon	34987765	34987914	1000	+	.	gene_id "MSTRG.111001"; transcript_id "MSTRG.111001.70"; exon_number "14";
chr20	StringTie	exon	34988092	34988262	1000	+	.	gene_id "MSTRG.111001"; transcript_id "MSTRG.111001.70"; exon_number "15";
chr20	StringTie	exon	34989740	34989919	1000	+	.	gene_id "MSTRG.111001"; transcript_id "MSTRG.111001.70"; exon_number "16";
chr20	StringTie	exon	34990014	34990146	1000	+	.	gene_id "MSTRG.111001"; transcript_id "MSTRG.111001.70"; exon_number "17";
chr20	StringTie	exon	34990234	34990310	1000	+	.	gene_id "MSTRG.111001"; transcript_id "MSTRG.111001.70"; exon_number "18";
chr20	StringTie	exon	34990738	34990825	1000	+	.	gene_id "MSTRG.111001"; transcript_id "MSTRG.111001.70"; exon_number "19";
chr20	StringTie	exon	34991004	34991121	1000	+	.	gene_id "MSTRG.111001"; transcript_id "MSTRG.111001.70"; exon_number "20";
chr20	StringTie	exon	34993102	34993225	1000	+	.	gene_id "MSTRG.111001"; transcript_id "MSTRG.111001.70"; exon_number "21";
chr20	StringTie	exon	34993334	34993470	1000	+	.	gene_id "MSTRG.111001"; transcript_id "MSTRG.111001.70"; exon_number "22";
chr20	StringTie	exon	34994146	34994401	1000	+	.	gene_id "MSTRG.111001"; transcript_id "MSTRG.111001.70"; exon_number "23";
chr20	StringTie	exon	34995336	34995578	1000	+	.	gene_id "MSTRG.111001"; transcript_id "MSTRG.111001.70"; exon_number "24";
chr20	StringTie	exon	34996346	34996522	1000	+	.	gene_id "MSTRG.111001"; transcript_id "MSTRG.111001.70"; exon_number "25";
chr20	StringTie	exon	34996613	34996758	1000	+	.	gene_id "MSTRG.111001"; transcript_id "MSTRG.111001.70"; exon_number "26";
chr20	StringTie	exon	34997083	34997173	1000	+	.	gene_id "MSTRG.111001"; transcript_id "MSTRG.111001.70"; exon_number "27";
chr20	StringTie	exon	34997251	34997640	1000	+	.	gene_id "MSTRG.111001"; transcript_id "MSTRG.111001.70"; exon_number "28";
chr20	StringTie	exon	34998295	34998421	1000	+	.	gene_id "MSTRG.111001"; transcript_id "MSTRG.111001.70"; exon_number "29";
chr20	StringTie	exon	34998511	34998629	1000	+	.	gene_id "MSTRG.111001"; transcript_id "MSTRG.111001.70"; exon_number "30";
chr20	StringTie	exon	34998719	34998915	1000	+	.	gene_id "MSTRG.111001"; transcript_id "MSTRG.111001.70"; exon_number "31";
chr20	StringTie	exon	34999056	34999405	1000	+	.	gene_id "MSTRG.111001"; transcript_id "MSTRG.111001.70"; exon_number "32";
chr20	StringTie	exon	34999571	34999695	1000	+	.	gene_id "MSTRG.111001"; transcript_id "MSTRG.111001.70"; exon_number "33";
chr20	StringTie	exon	34999791	34999906	1000	+	.	gene_id "MSTRG.111001"; transcript_id "MSTRG.111001.70"; exon_number "34";
chr20	StringTie	exon	35000293	35000689	1000	+	.	gene_id "MSTRG.111001"; transcript_id "MSTRG.111001.70"; exon_number "35";
chr20	StringTie	exon	35000775	35000893	1000	+	.	gene_id "MSTRG.111001"; transcript_id "MSTRG.111001.70"; exon_number "36";
chr20	StringTie	exon	35000988	35001158	1000	+	.	gene_id "MSTRG.111001"; transcript_id "MSTRG.111001.70"; exon_number "37";
chr20	StringTie	exon	35001245	35001349	1000	+	.	gene_id "MSTRG.111001"; transcript_id "MSTRG.111001.70"; exon_number "38";
chr20	StringTie	exon	35001431	35001526	1000	+	.	gene_id "MSTRG.111001"; transcript_id "MSTRG.111001.70"; exon_number "39";
chr20	StringTie	exon	35001948	35002085	1000	+	.	gene_id "MSTRG.111001"; transcript_id "MSTRG.111001.70"; exon_number "40";
chr20	StringTie	exon	35002177	35002442	1000	+	.	gene_id "MSTRG.111001"; transcript_id "MSTRG.111001.70"; exon_number "41";
chr20	StringTie	transcript	34977937	35002442	1000	+	.	gene_id "MSTRG.111001"; transcript_id "MSTRG.111001.71";
chr20	StringTie	exon	34977937	34978096	1000	+	.	gene_id "MSTRG.111001"; transcript_id "MSTRG.111001.71"; exon_number "1";
chr20	StringTie	exon	34979390	34979496	1000	+	.	gene_id "MSTRG.111001"; transcript_id "MSTRG.111001.71"; exon_number "2";
chr20	StringTie	exon	34979661	34979804	1000	+	.	gene_id "MSTRG.111001"; transcript_id "MSTRG.111001.71"; exon_number "3";
chr20	StringTie	exon	34980578	34980795	1000	+	.	gene_id "MSTRG.111001"; transcript_id "MSTRG.111001.71"; exon_number "4";
chr20	StringTie	exon	34981033	34981060	1000	+	.	gene_id "MSTRG.111001"; transcript_id "MSTRG.111001.71"; exon_number "5";
chr20	StringTie	exon	34982459	34984715	1000	+	.	gene_id "MSTRG.111001"; transcript_id "MSTRG.111001.71"; exon_number "6";
chr20	StringTie	exon	34984854	34984946	1000	+	.	gene_id "MSTRG.111001"; transcript_id "MSTRG.111001.71"; exon_number "7";
chr20	StringTie	exon	34985066	34985129	1000	+	.	gene_id "MSTRG.111001"; transcript_id "MSTRG.111001.71"; exon_number "8";
chr20	StringTie	exon	34986100	34986198	1000	+	.	gene_id "MSTRG.111001"; transcript_id "MSTRG.111001.71"; exon_number "9";
chr20	StringTie	exon	34986886	34986989	1000	+	.	gene_id "MSTRG.111001"; transcript_id "MSTRG.111001.71"; exon_number "10";
chr20	StringTie	exon	34987149	34987287	1000	+	.	gene_id "MSTRG.111001"; transcript_id "MSTRG.111001.71"; exon_number "11";
chr20	StringTie	exon	34987557	34987675	1000	+	.	gene_id "MSTRG.111001"; transcript_id "MSTRG.111001.71"; exon_number "12";
chr20	StringTie	exon	34987765	34987914	1000	+	.	gene_id "MSTRG.111001"; transcript_id "MSTRG.111001.71"; exon_number "13";
chr20	StringTie	exon	34988092	34988262	1000	+	.	gene_id "MSTRG.111001"; transcript_id "MSTRG.111001.71"; exon_number "14";
chr20	StringTie	exon	34989324	34989367	1000	+	.	gene_id "MSTRG.111001"; transcript_id "MSTRG.111001.71"; exon_number "15";
chr20	StringTie	exon	34989740	34989919	1000	+	.	gene_id "MSTRG.111001"; transcript_id "MSTRG.111001.71"; exon_number "16";
chr20	StringTie	exon	34990014	34990146	1000	+	.	gene_id "MSTRG.111001"; transcript_id "MSTRG.111001.71"; exon_number "17";
chr20	StringTie	exon	34990234	34990310	1000	+	.	gene_id "MSTRG.111001"; transcript_id "MSTRG.111001.71"; exon_number "18";
chr20	StringTie	exon	34990738	34990825	1000	+	.	gene_id "MSTRG.111001"; transcript_id "MSTRG.111001.71"; exon_number "19";
chr20	StringTie	exon	34991004	34991121	1000	+	.	gene_id "MSTRG.111001"; transcript_id "MSTRG.111001.71"; exon_number "20";
chr20	StringTie	exon	34993102	34993225	1000	+	.	gene_id "MSTRG.111001"; transcript_id "MSTRG.111001.71"; exon_number "21";
chr20	StringTie	exon	34993334	34993470	1000	+	.	gene_id "MSTRG.111001"; transcript_id "MSTRG.111001.71"; exon_number "22";
chr20	StringTie	exon	34994146	34994401	1000	+	.	gene_id "MSTRG.111001"; transcript_id "MSTRG.111001.71"; exon_number "23";
chr20	StringTie	exon	34995336	34995578	1000	+	.	gene_id "MSTRG.111001"; transcript_id "MSTRG.111001.71"; exon_number "24";
chr20	StringTie	exon	34996123	34996127	1000	+	.	gene_id "MSTRG.111001"; transcript_id "MSTRG.111001.71"; exon_number "25";
chr20	StringTie	exon	34996346	34996522	1000	+	.	gene_id "MSTRG.111001"; transcript_id "MSTRG.111001.71"; exon_number "26";
chr20	StringTie	exon	34996613	34996758	1000	+	.	gene_id "MSTRG.111001"; transcript_id "MSTRG.111001.71"; exon_number "27";
chr20	StringTie	exon	34997083	34997173	1000	+	.	gene_id "MSTRG.111001"; transcript_id "MSTRG.111001.71"; exon_number "28";
chr20	StringTie	exon	34997251	34997640	1000	+	.	gene_id "MSTRG.111001"; transcript_id "MSTRG.111001.71"; exon_number "29";
chr20	StringTie	exon	34998295	34998421	1000	+	.	gene_id "MSTRG.111001"; transcript_id "MSTRG.111001.71"; exon_number "30";
chr20	StringTie	exon	34998511	34998629	1000	+	.	gene_id "MSTRG.111001"; transcript_id "MSTRG.111001.71"; exon_number "31";
chr20	StringTie	exon	34998719	34998915	1000	+	.	gene_id "MSTRG.111001"; transcript_id "MSTRG.111001.71"; exon_number "32";
chr20	StringTie	exon	34999056	34999405	1000	+	.	gene_id "MSTRG.111001"; transcript_id "MSTRG.111001.71"; exon_number "33";
chr20	StringTie	exon	34999571	34999695	1000	+	.	gene_id "MSTRG.111001"; transcript_id "MSTRG.111001.71"; exon_number "34";
chr20	StringTie	exon	34999791	34999906	1000	+	.	gene_id "MSTRG.111001"; transcript_id "MSTRG.111001.71"; exon_number "35";
chr20	StringTie	exon	35000293	35000689	1000	+	.	gene_id "MSTRG.111001"; transcript_id "MSTRG.111001.71"; exon_number "36";
chr20	StringTie	exon	35000768	35000893	1000	+	.	gene_id "MSTRG.111001"; transcript_id "MSTRG.111001.71"; exon_number "37";
chr20	StringTie	exon	35000988	35001158	1000	+	.	gene_id "MSTRG.111001"; transcript_id "MSTRG.111001.71"; exon_number "38";
chr20	StringTie	exon	35001245	35001349	1000	+	.	gene_id "MSTRG.111001"; transcript_id "MSTRG.111001.71"; exon_number "39";
chr20	StringTie	exon	35001431	35001526	1000	+	.	gene_id "MSTRG.111001"; transcript_id "MSTRG.111001.71"; exon_number "40";
chr20	StringTie	exon	35001948	35002085	1000	+	.	gene_id "MSTRG.111001"; transcript_id "MSTRG.111001.71"; exon_number "41";
chr20	StringTie	exon	35002177	35002442	1000	+	.	gene_id "MSTRG.111001"; transcript_id "MSTRG.111001.71"; exon_number "42";
chr20	StringTie	transcript	34979395	35003008	1000	+	.	gene_id "MSTRG.111001"; transcript_id "MSTRG.111001.72";
chr20	StringTie	exon	34979395	34979496	1000	+	.	gene_id "MSTRG.111001"; transcript_id "MSTRG.111001.72"; exon_number "1";
chr20	StringTie	exon	34979661	34979804	1000	+	.	gene_id "MSTRG.111001"; transcript_id "MSTRG.111001.72"; exon_number "2";
chr20	StringTie	exon	34980578	34980734	1000	+	.	gene_id "MSTRG.111001"; transcript_id "MSTRG.111001.72"; exon_number "3";
chr20	StringTie	exon	34981033	34981060	1000	+	.	gene_id "MSTRG.111001"; transcript_id "MSTRG.111001.72"; exon_number "4";
chr20	StringTie	exon	34984692	34984715	1000	+	.	gene_id "MSTRG.111001"; transcript_id "MSTRG.111001.72"; exon_number "5";
chr20	StringTie	exon	34984854	34984946	1000	+	.	gene_id "MSTRG.111001"; transcript_id "MSTRG.111001.72"; exon_number "6";
chr20	StringTie	exon	34985066	34985129	1000	+	.	gene_id "MSTRG.111001"; transcript_id "MSTRG.111001.72"; exon_number "7";
chr20	StringTie	exon	34986100	34986198	1000	+	.	gene_id "MSTRG.111001"; transcript_id "MSTRG.111001.72"; exon_number "8";
chr20	StringTie	exon	34986886	34987675	1000	+	.	gene_id "MSTRG.111001"; transcript_id "MSTRG.111001.72"; exon_number "9";
chr20	StringTie	exon	34987765	34987914	1000	+	.	gene_id "MSTRG.111001"; transcript_id "MSTRG.111001.72"; exon_number "10";
chr20	StringTie	exon	34988092	34993225	1000	+	.	gene_id "MSTRG.111001"; transcript_id "MSTRG.111001.72"; exon_number "11";
chr20	StringTie	exon	34993334	34993470	1000	+	.	gene_id "MSTRG.111001"; transcript_id "MSTRG.111001.72"; exon_number "12";
chr20	StringTie	exon	34994146	34994401	1000	+	.	gene_id "MSTRG.111001"; transcript_id "MSTRG.111001.72"; exon_number "13";
chr20	StringTie	exon	34995336	34995578	1000	+	.	gene_id "MSTRG.111001"; transcript_id "MSTRG.111001.72"; exon_number "14";
chr20	StringTie	exon	34996346	34996522	1000	+	.	gene_id "MSTRG.111001"; transcript_id "MSTRG.111001.72"; exon_number "15";
chr20	StringTie	exon	34996613	34996758	1000	+	.	gene_id "MSTRG.111001"; transcript_id "MSTRG.111001.72"; exon_number "16";
chr20	StringTie	exon	34997083	34997173	1000	+	.	gene_id "MSTRG.111001"; transcript_id "MSTRG.111001.72"; exon_number "17";
chr20	StringTie	exon	34997251	34997640	1000	+	.	gene_id "MSTRG.111001"; transcript_id "MSTRG.111001.72"; exon_number "18";
chr20	StringTie	exon	34998295	34998421	1000	+	.	gene_id "MSTRG.111001"; transcript_id "MSTRG.111001.72"; exon_number "19";
chr20	StringTie	exon	34998511	34998629	1000	+	.	gene_id "MSTRG.111001"; transcript_id "MSTRG.111001.72"; exon_number "20";
chr20	StringTie	exon	34998719	34998915	1000	+	.	gene_id "MSTRG.111001"; transcript_id "MSTRG.111001.72"; exon_number "21";
chr20	StringTie	exon	34999056	34999405	1000	+	.	gene_id "MSTRG.111001"; transcript_id "MSTRG.111001.72"; exon_number "22";
chr20	StringTie	exon	34999571	34999695	1000	+	.	gene_id "MSTRG.111001"; transcript_id "MSTRG.111001.72"; exon_number "23";
chr20	StringTie	exon	34999791	34999906	1000	+	.	gene_id "MSTRG.111001"; transcript_id "MSTRG.111001.72"; exon_number "24";
chr20	StringTie	exon	35000293	35000689	1000	+	.	gene_id "MSTRG.111001"; transcript_id "MSTRG.111001.72"; exon_number "25";
chr20	StringTie	exon	35000768	35000893	1000	+	.	gene_id "MSTRG.111001"; transcript_id "MSTRG.111001.72"; exon_number "26";
chr20	StringTie	exon	35000988	35001158	1000	+	.	gene_id "MSTRG.111001"; transcript_id "MSTRG.111001.72"; exon_number "27";
chr20	StringTie	exon	35001245	35001349	1000	+	.	gene_id "MSTRG.111001"; transcript_id "MSTRG.111001.72"; exon_number "28";
chr20	StringTie	exon	35001431	35001526	1000	+	.	gene_id "MSTRG.111001"; transcript_id "MSTRG.111001.72"; exon_number "29";
chr20	StringTie	exon	35001948	35002085	1000	+	.	gene_id "MSTRG.111001"; transcript_id "MSTRG.111001.72"; exon_number "30";
chr20	StringTie	exon	35002177	35002502	1000	+	.	gene_id "MSTRG.111001"; transcript_id "MSTRG.111001.72"; exon_number "31";
chr20	StringTie	exon	35002528	35002656	1000	+	.	gene_id "MSTRG.111001"; transcript_id "MSTRG.111001.72"; exon_number "32";
chr20	StringTie	exon	35002715	35003008	1000	+	.	gene_id "MSTRG.111001"; transcript_id "MSTRG.111001.72"; exon_number "33";
chr20	StringTie	transcript	34979398	35002437	1000	+	.	gene_id "MSTRG.111001"; transcript_id "MSTRG.111001.73";
chr20	StringTie	exon	34979398	34979496	1000	+	.	gene_id "MSTRG.111001"; transcript_id "MSTRG.111001.73"; exon_number "1";
chr20	StringTie	exon	34979661	34979804	1000	+	.	gene_id "MSTRG.111001"; transcript_id "MSTRG.111001.73"; exon_number "2";
chr20	StringTie	exon	34980578	34980734	1000	+	.	gene_id "MSTRG.111001"; transcript_id "MSTRG.111001.73"; exon_number "3";
chr20	StringTie	exon	34981033	34981060	1000	+	.	gene_id "MSTRG.111001"; transcript_id "MSTRG.111001.73"; exon_number "4";
chr20	StringTie	exon	34984692	34984715	1000	+	.	gene_id "MSTRG.111001"; transcript_id "MSTRG.111001.73"; exon_number "5";
chr20	StringTie	exon	34984854	34984946	1000	+	.	gene_id "MSTRG.111001"; transcript_id "MSTRG.111001.73"; exon_number "6";
chr20	StringTie	exon	34985066	34985129	1000	+	.	gene_id "MSTRG.111001"; transcript_id "MSTRG.111001.73"; exon_number "7";
chr20	StringTie	exon	34986100	34986198	1000	+	.	gene_id "MSTRG.111001"; transcript_id "MSTRG.111001.73"; exon_number "8";
chr20	StringTie	exon	34986886	34986989	1000	+	.	gene_id "MSTRG.111001"; transcript_id "MSTRG.111001.73"; exon_number "9";
chr20	StringTie	exon	34987149	34987675	1000	+	.	gene_id "MSTRG.111001"; transcript_id "MSTRG.111001.73"; exon_number "10";
chr20	StringTie	exon	34987765	34987914	1000	+	.	gene_id "MSTRG.111001"; transcript_id "MSTRG.111001.73"; exon_number "11";
chr20	StringTie	exon	34988092	34988262	1000	+	.	gene_id "MSTRG.111001"; transcript_id "MSTRG.111001.73"; exon_number "12";
chr20	StringTie	exon	34989740	34989919	1000	+	.	gene_id "MSTRG.111001"; transcript_id "MSTRG.111001.73"; exon_number "13";
chr20	StringTie	exon	34990014	34990146	1000	+	.	gene_id "MSTRG.111001"; transcript_id "MSTRG.111001.73"; exon_number "14";
chr20	StringTie	exon	34990234	34990310	1000	+	.	gene_id "MSTRG.111001"; transcript_id "MSTRG.111001.73"; exon_number "15";
chr20	StringTie	exon	34990738	34990825	1000	+	.	gene_id "MSTRG.111001"; transcript_id "MSTRG.111001.73"; exon_number "16";
chr20	StringTie	exon	34991004	34991121	1000	+	.	gene_id "MSTRG.111001"; transcript_id "MSTRG.111001.73"; exon_number "17";
chr20	StringTie	exon	34993102	34993225	1000	+	.	gene_id "MSTRG.111001"; transcript_id "MSTRG.111001.73"; exon_number "18";
chr20	StringTie	exon	34993334	34993470	1000	+	.	gene_id "MSTRG.111001"; transcript_id "MSTRG.111001.73"; exon_number "19";
chr20	StringTie	exon	34994146	34995578	1000	+	.	gene_id "MSTRG.111001"; transcript_id "MSTRG.111001.73"; exon_number "20";
chr20	StringTie	exon	34996346	34996758	1000	+	.	gene_id "MSTRG.111001"; transcript_id "MSTRG.111001.73"; exon_number "21";
chr20	StringTie	exon	34997083	34997173	1000	+	.	gene_id "MSTRG.111001"; transcript_id "MSTRG.111001.73"; exon_number "22";
chr20	StringTie	exon	34997251	34997640	1000	+	.	gene_id "MSTRG.111001"; transcript_id "MSTRG.111001.73"; exon_number "23";
chr20	StringTie	exon	34998295	34998421	1000	+	.	gene_id "MSTRG.111001"; transcript_id "MSTRG.111001.73"; exon_number "24";
chr20	StringTie	exon	34998511	34998629	1000	+	.	gene_id "MSTRG.111001"; transcript_id "MSTRG.111001.73"; exon_number "25";
chr20	StringTie	exon	34998719	34998915	1000	+	.	gene_id "MSTRG.111001"; transcript_id "MSTRG.111001.73"; exon_number "26";
chr20	StringTie	exon	34999056	34999405	1000	+	.	gene_id "MSTRG.111001"; transcript_id "MSTRG.111001.73"; exon_number "27";
chr20	StringTie	exon	34999571	34999695	1000	+	.	gene_id "MSTRG.111001"; transcript_id "MSTRG.111001.73"; exon_number "28";
chr20	StringTie	exon	34999791	34999906	1000	+	.	gene_id "MSTRG.111001"; transcript_id "MSTRG.111001.73"; exon_number "29";
chr20	StringTie	exon	35000293	35000689	1000	+	.	gene_id "MSTRG.111001"; transcript_id "MSTRG.111001.73"; exon_number "30";
chr20	StringTie	exon	35000768	35000893	1000	+	.	gene_id "MSTRG.111001"; transcript_id "MSTRG.111001.73"; exon_number "31";
chr20	StringTie	exon	35000988	35001158	1000	+	.	gene_id "MSTRG.111001"; transcript_id "MSTRG.111001.73"; exon_number "32";
chr20	StringTie	exon	35001245	35001349	1000	+	.	gene_id "MSTRG.111001"; transcript_id "MSTRG.111001.73"; exon_number "33";
chr20	StringTie	exon	35001431	35001526	1000	+	.	gene_id "MSTRG.111001"; transcript_id "MSTRG.111001.73"; exon_number "34";
chr20	StringTie	exon	35001948	35002085	1000	+	.	gene_id "MSTRG.111001"; transcript_id "MSTRG.111001.73"; exon_number "35";
chr20	StringTie	exon	35002159	35002437	1000	+	.	gene_id "MSTRG.111001"; transcript_id "MSTRG.111001.73"; exon_number "36";
chr20	StringTie	transcript	34979551	35002442	1000	+	.	gene_id "MSTRG.111001"; transcript_id "MSTRG.111001.74";
chr20	StringTie	exon	34979551	34979804	1000	+	.	gene_id "MSTRG.111001"; transcript_id "MSTRG.111001.74"; exon_number "1";
chr20	StringTie	exon	34980578	34980734	1000	+	.	gene_id "MSTRG.111001"; transcript_id "MSTRG.111001.74"; exon_number "2";
chr20	StringTie	exon	34981033	34981060	1000	+	.	gene_id "MSTRG.111001"; transcript_id "MSTRG.111001.74"; exon_number "3";
chr20	StringTie	exon	34982459	34984715	1000	+	.	gene_id "MSTRG.111001"; transcript_id "MSTRG.111001.74"; exon_number "4";
chr20	StringTie	exon	34984854	34984946	1000	+	.	gene_id "MSTRG.111001"; transcript_id "MSTRG.111001.74"; exon_number "5";
chr20	StringTie	exon	34985066	34985129	1000	+	.	gene_id "MSTRG.111001"; transcript_id "MSTRG.111001.74"; exon_number "6";
chr20	StringTie	exon	34986886	34987675	1000	+	.	gene_id "MSTRG.111001"; transcript_id "MSTRG.111001.74"; exon_number "7";
chr20	StringTie	exon	34987765	34987914	1000	+	.	gene_id "MSTRG.111001"; transcript_id "MSTRG.111001.74"; exon_number "8";
chr20	StringTie	exon	34988092	34988262	1000	+	.	gene_id "MSTRG.111001"; transcript_id "MSTRG.111001.74"; exon_number "9";
chr20	StringTie	exon	34989324	34989919	1000	+	.	gene_id "MSTRG.111001"; transcript_id "MSTRG.111001.74"; exon_number "10";
chr20	StringTie	exon	34990014	34990146	1000	+	.	gene_id "MSTRG.111001"; transcript_id "MSTRG.111001.74"; exon_number "11";
chr20	StringTie	exon	34990234	34990310	1000	+	.	gene_id "MSTRG.111001"; transcript_id "MSTRG.111001.74"; exon_number "12";
chr20	StringTie	exon	34990738	34990825	1000	+	.	gene_id "MSTRG.111001"; transcript_id "MSTRG.111001.74"; exon_number "13";
chr20	StringTie	exon	34991004	34991094	1000	+	.	gene_id "MSTRG.111001"; transcript_id "MSTRG.111001.74"; exon_number "14";
chr20	StringTie	exon	34993102	34993225	1000	+	.	gene_id "MSTRG.111001"; transcript_id "MSTRG.111001.74"; exon_number "15";
chr20	StringTie	exon	34993334	34993470	1000	+	.	gene_id "MSTRG.111001"; transcript_id "MSTRG.111001.74"; exon_number "16";
chr20	StringTie	exon	34993673	34993746	1000	+	.	gene_id "MSTRG.111001"; transcript_id "MSTRG.111001.74"; exon_number "17";
chr20	StringTie	exon	34994146	34994401	1000	+	.	gene_id "MSTRG.111001"; transcript_id "MSTRG.111001.74"; exon_number "18";
chr20	StringTie	exon	34995336	34996513	1000	+	.	gene_id "MSTRG.111001"; transcript_id "MSTRG.111001.74"; exon_number "19";
chr20	StringTie	exon	34996613	34996758	1000	+	.	gene_id "MSTRG.111001"; transcript_id "MSTRG.111001.74"; exon_number "20";
chr20	StringTie	exon	34997083	34997173	1000	+	.	gene_id "MSTRG.111001"; transcript_id "MSTRG.111001.74"; exon_number "21";
chr20	StringTie	exon	34997251	34997640	1000	+	.	gene_id "MSTRG.111001"; transcript_id "MSTRG.111001.74"; exon_number "22";
chr20	StringTie	exon	34998295	34998421	1000	+	.	gene_id "MSTRG.111001"; transcript_id "MSTRG.111001.74"; exon_number "23";
chr20	StringTie	exon	34998511	34998629	1000	+	.	gene_id "MSTRG.111001"; transcript_id "MSTRG.111001.74"; exon_number "24";
chr20	StringTie	exon	34998719	34998915	1000	+	.	gene_id "MSTRG.111001"; transcript_id "MSTRG.111001.74"; exon_number "25";
chr20	StringTie	exon	34999056	34999405	1000	+	.	gene_id "MSTRG.111001"; transcript_id "MSTRG.111001.74"; exon_number "26";
chr20	StringTie	exon	34999571	34999695	1000	+	.	gene_id "MSTRG.111001"; transcript_id "MSTRG.111001.74"; exon_number "27";
chr20	StringTie	exon	34999791	34999906	1000	+	.	gene_id "MSTRG.111001"; transcript_id "MSTRG.111001.74"; exon_number "28";
chr20	StringTie	exon	35000293	35000689	1000	+	.	gene_id "MSTRG.111001"; transcript_id "MSTRG.111001.74"; exon_number "29";
chr20	StringTie	exon	35000768	35000893	1000	+	.	gene_id "MSTRG.111001"; transcript_id "MSTRG.111001.74"; exon_number "30";
chr20	StringTie	exon	35000988	35001158	1000	+	.	gene_id "MSTRG.111001"; transcript_id "MSTRG.111001.74"; exon_number "31";
chr20	StringTie	exon	35001226	35001349	1000	+	.	gene_id "MSTRG.111001"; transcript_id "MSTRG.111001.74"; exon_number "32";
chr20	StringTie	exon	35001431	35001526	1000	+	.	gene_id "MSTRG.111001"; transcript_id "MSTRG.111001.74"; exon_number "33";
chr20	StringTie	exon	35001948	35002085	1000	+	.	gene_id "MSTRG.111001"; transcript_id "MSTRG.111001.74"; exon_number "34";
chr20	StringTie	exon	35002159	35002442	1000	+	.	gene_id "MSTRG.111001"; transcript_id "MSTRG.111001.74"; exon_number "35";
chr20	StringTie	transcript	34980047	35002420	1000	+	.	gene_id "MSTRG.111001"; transcript_id "MSTRG.111001.75";
chr20	StringTie	exon	34980047	34980479	1000	+	.	gene_id "MSTRG.111001"; transcript_id "MSTRG.111001.75"; exon_number "1";
chr20	StringTie	exon	34980578	34980734	1000	+	.	gene_id "MSTRG.111001"; transcript_id "MSTRG.111001.75"; exon_number "2";
chr20	StringTie	exon	34981033	34981060	1000	+	.	gene_id "MSTRG.111001"; transcript_id "MSTRG.111001.75"; exon_number "3";
chr20	StringTie	exon	34984692	34984715	1000	+	.	gene_id "MSTRG.111001"; transcript_id "MSTRG.111001.75"; exon_number "4";
chr20	StringTie	exon	34984854	34984946	1000	+	.	gene_id "MSTRG.111001"; transcript_id "MSTRG.111001.75"; exon_number "5";
chr20	StringTie	exon	34985066	34985129	1000	+	.	gene_id "MSTRG.111001"; transcript_id "MSTRG.111001.75"; exon_number "6";
chr20	StringTie	exon	34986100	34986198	1000	+	.	gene_id "MSTRG.111001"; transcript_id "MSTRG.111001.75"; exon_number "7";
chr20	StringTie	exon	34986886	34987287	1000	+	.	gene_id "MSTRG.111001"; transcript_id "MSTRG.111001.75"; exon_number "8";
chr20	StringTie	exon	34987557	34987675	1000	+	.	gene_id "MSTRG.111001"; transcript_id "MSTRG.111001.75"; exon_number "9";
chr20	StringTie	exon	34987765	34987914	1000	+	.	gene_id "MSTRG.111001"; transcript_id "MSTRG.111001.75"; exon_number "10";
chr20	StringTie	exon	34988092	34988262	1000	+	.	gene_id "MSTRG.111001"; transcript_id "MSTRG.111001.75"; exon_number "11";
chr20	StringTie	exon	34989740	34989919	1000	+	.	gene_id "MSTRG.111001"; transcript_id "MSTRG.111001.75"; exon_number "12";
chr20	StringTie	exon	34990014	34990146	1000	+	.	gene_id "MSTRG.111001"; transcript_id "MSTRG.111001.75"; exon_number "13";
chr20	StringTie	exon	34990234	34990310	1000	+	.	gene_id "MSTRG.111001"; transcript_id "MSTRG.111001.75"; exon_number "14";
chr20	StringTie	exon	34990738	34997640	1000	+	.	gene_id "MSTRG.111001"; transcript_id "MSTRG.111001.75"; exon_number "15";
chr20	StringTie	exon	34998295	34998421	1000	+	.	gene_id "MSTRG.111001"; transcript_id "MSTRG.111001.75"; exon_number "16";
chr20	StringTie	exon	34998511	34998629	1000	+	.	gene_id "MSTRG.111001"; transcript_id "MSTRG.111001.75"; exon_number "17";
chr20	StringTie	exon	34998719	34998915	1000	+	.	gene_id "MSTRG.111001"; transcript_id "MSTRG.111001.75"; exon_number "18";
chr20	StringTie	exon	34999056	34999405	1000	+	.	gene_id "MSTRG.111001"; transcript_id "MSTRG.111001.75"; exon_number "19";
chr20	StringTie	exon	34999571	34999695	1000	+	.	gene_id "MSTRG.111001"; transcript_id "MSTRG.111001.75"; exon_number "20";
chr20	StringTie	exon	34999791	34999906	1000	+	.	gene_id "MSTRG.111001"; transcript_id "MSTRG.111001.75"; exon_number "21";
chr20	StringTie	exon	35000293	35000689	1000	+	.	gene_id "MSTRG.111001"; transcript_id "MSTRG.111001.75"; exon_number "22";
chr20	StringTie	exon	35000768	35000893	1000	+	.	gene_id "MSTRG.111001"; transcript_id "MSTRG.111001.75"; exon_number "23";
chr20	StringTie	exon	35000988	35001158	1000	+	.	gene_id "MSTRG.111001"; transcript_id "MSTRG.111001.75"; exon_number "24";
chr20	StringTie	exon	35001245	35001349	1000	+	.	gene_id "MSTRG.111001"; transcript_id "MSTRG.111001.75"; exon_number "25";
chr20	StringTie	exon	35001431	35001526	1000	+	.	gene_id "MSTRG.111001"; transcript_id "MSTRG.111001.75"; exon_number "26";
chr20	StringTie	exon	35001948	35002085	1000	+	.	gene_id "MSTRG.111001"; transcript_id "MSTRG.111001.75"; exon_number "27";
chr20	StringTie	exon	35002177	35002420	1000	+	.	gene_id "MSTRG.111001"; transcript_id "MSTRG.111001.75"; exon_number "28";
chr20	StringTie	transcript	34982356	35002437	1000	+	.	gene_id "MSTRG.111001"; transcript_id "MSTRG.111001.77";
chr20	StringTie	exon	34982356	34982555	1000	+	.	gene_id "MSTRG.111001"; transcript_id "MSTRG.111001.77"; exon_number "1";
chr20	StringTie	exon	34984692	34984715	1000	+	.	gene_id "MSTRG.111001"; transcript_id "MSTRG.111001.77"; exon_number "2";
chr20	StringTie	exon	34984854	34984946	1000	+	.	gene_id "MSTRG.111001"; transcript_id "MSTRG.111001.77"; exon_number "3";
chr20	StringTie	exon	34985066	34985129	1000	+	.	gene_id "MSTRG.111001"; transcript_id "MSTRG.111001.77"; exon_number "4";
chr20	StringTie	exon	34986100	34986198	1000	+	.	gene_id "MSTRG.111001"; transcript_id "MSTRG.111001.77"; exon_number "5";
chr20	StringTie	exon	34986886	34987287	1000	+	.	gene_id "MSTRG.111001"; transcript_id "MSTRG.111001.77"; exon_number "6";
chr20	StringTie	exon	34987557	34987675	1000	+	.	gene_id "MSTRG.111001"; transcript_id "MSTRG.111001.77"; exon_number "7";
chr20	StringTie	exon	34987765	34987914	1000	+	.	gene_id "MSTRG.111001"; transcript_id "MSTRG.111001.77"; exon_number "8";
chr20	StringTie	exon	34988092	34988262	1000	+	.	gene_id "MSTRG.111001"; transcript_id "MSTRG.111001.77"; exon_number "9";
chr20	StringTie	exon	34989740	34989919	1000	+	.	gene_id "MSTRG.111001"; transcript_id "MSTRG.111001.77"; exon_number "10";
chr20	StringTie	exon	34990014	34990146	1000	+	.	gene_id "MSTRG.111001"; transcript_id "MSTRG.111001.77"; exon_number "11";
chr20	StringTie	exon	34990234	34990310	1000	+	.	gene_id "MSTRG.111001"; transcript_id "MSTRG.111001.77"; exon_number "12";
chr20	StringTie	exon	34990738	34990825	1000	+	.	gene_id "MSTRG.111001"; transcript_id "MSTRG.111001.77"; exon_number "13";
chr20	StringTie	exon	34991004	34991121	1000	+	.	gene_id "MSTRG.111001"; transcript_id "MSTRG.111001.77"; exon_number "14";
chr20	StringTie	exon	34993102	34993225	1000	+	.	gene_id "MSTRG.111001"; transcript_id "MSTRG.111001.77"; exon_number "15";
chr20	StringTie	exon	34993334	34993470	1000	+	.	gene_id "MSTRG.111001"; transcript_id "MSTRG.111001.77"; exon_number "16";
chr20	StringTie	exon	34994146	34994401	1000	+	.	gene_id "MSTRG.111001"; transcript_id "MSTRG.111001.77"; exon_number "17";
chr20	StringTie	exon	34995336	34995578	1000	+	.	gene_id "MSTRG.111001"; transcript_id "MSTRG.111001.77"; exon_number "18";
chr20	StringTie	exon	34996346	34996758	1000	+	.	gene_id "MSTRG.111001"; transcript_id "MSTRG.111001.77"; exon_number "19";
chr20	StringTie	exon	34997083	34997640	1000	+	.	gene_id "MSTRG.111001"; transcript_id "MSTRG.111001.77"; exon_number "20";
chr20	StringTie	exon	34998295	34998421	1000	+	.	gene_id "MSTRG.111001"; transcript_id "MSTRG.111001.77"; exon_number "21";
chr20	StringTie	exon	34998511	34998629	1000	+	.	gene_id "MSTRG.111001"; transcript_id "MSTRG.111001.77"; exon_number "22";
chr20	StringTie	exon	34998719	34998915	1000	+	.	gene_id "MSTRG.111001"; transcript_id "MSTRG.111001.77"; exon_number "23";
chr20	StringTie	exon	34999056	34999405	1000	+	.	gene_id "MSTRG.111001"; transcript_id "MSTRG.111001.77"; exon_number "24";
chr20	StringTie	exon	34999571	34999695	1000	+	.	gene_id "MSTRG.111001"; transcript_id "MSTRG.111001.77"; exon_number "25";
chr20	StringTie	exon	34999791	34999906	1000	+	.	gene_id "MSTRG.111001"; transcript_id "MSTRG.111001.77"; exon_number "26";
chr20	StringTie	exon	35000293	35000689	1000	+	.	gene_id "MSTRG.111001"; transcript_id "MSTRG.111001.77"; exon_number "27";
chr20	StringTie	exon	35000768	35000893	1000	+	.	gene_id "MSTRG.111001"; transcript_id "MSTRG.111001.77"; exon_number "28";
chr20	StringTie	exon	35000988	35001158	1000	+	.	gene_id "MSTRG.111001"; transcript_id "MSTRG.111001.77"; exon_number "29";
chr20	StringTie	exon	35001245	35001349	1000	+	.	gene_id "MSTRG.111001"; transcript_id "MSTRG.111001.77"; exon_number "30";
chr20	StringTie	exon	35001431	35001526	1000	+	.	gene_id "MSTRG.111001"; transcript_id "MSTRG.111001.77"; exon_number "31";
chr20	StringTie	exon	35001948	35002085	1000	+	.	gene_id "MSTRG.111001"; transcript_id "MSTRG.111001.77"; exon_number "32";
chr20	StringTie	exon	35002159	35002437	1000	+	.	gene_id "MSTRG.111001"; transcript_id "MSTRG.111001.77"; exon_number "33";
chr20	StringTie	transcript	34982402	35002466	1000	+	.	gene_id "MSTRG.111001"; transcript_id "MSTRG.111001.78";
chr20	StringTie	exon	34982402	34984715	1000	+	.	gene_id "MSTRG.111001"; transcript_id "MSTRG.111001.78"; exon_number "1";
chr20	StringTie	exon	34984854	34984946	1000	+	.	gene_id "MSTRG.111001"; transcript_id "MSTRG.111001.78"; exon_number "2";
chr20	StringTie	exon	34985066	34985129	1000	+	.	gene_id "MSTRG.111001"; transcript_id "MSTRG.111001.78"; exon_number "3";
chr20	StringTie	exon	34986100	34986198	1000	+	.	gene_id "MSTRG.111001"; transcript_id "MSTRG.111001.78"; exon_number "4";
chr20	StringTie	exon	34986886	34987675	1000	+	.	gene_id "MSTRG.111001"; transcript_id "MSTRG.111001.78"; exon_number "5";
chr20	StringTie	exon	34987765	34987914	1000	+	.	gene_id "MSTRG.111001"; transcript_id "MSTRG.111001.78"; exon_number "6";
chr20	StringTie	exon	34988092	34988262	1000	+	.	gene_id "MSTRG.111001"; transcript_id "MSTRG.111001.78"; exon_number "7";
chr20	StringTie	exon	34989324	34989367	1000	+	.	gene_id "MSTRG.111001"; transcript_id "MSTRG.111001.78"; exon_number "8";
chr20	StringTie	exon	34989740	34989919	1000	+	.	gene_id "MSTRG.111001"; transcript_id "MSTRG.111001.78"; exon_number "9";
chr20	StringTie	exon	34990014	34990146	1000	+	.	gene_id "MSTRG.111001"; transcript_id "MSTRG.111001.78"; exon_number "10";
chr20	StringTie	exon	34990234	34990310	1000	+	.	gene_id "MSTRG.111001"; transcript_id "MSTRG.111001.78"; exon_number "11";
chr20	StringTie	exon	34990738	34990825	1000	+	.	gene_id "MSTRG.111001"; transcript_id "MSTRG.111001.78"; exon_number "12";
chr20	StringTie	exon	34991004	34991121	1000	+	.	gene_id "MSTRG.111001"; transcript_id "MSTRG.111001.78"; exon_number "13";
chr20	StringTie	exon	34993102	34993225	1000	+	.	gene_id "MSTRG.111001"; transcript_id "MSTRG.111001.78"; exon_number "14";
chr20	StringTie	exon	34993334	34993470	1000	+	.	gene_id "MSTRG.111001"; transcript_id "MSTRG.111001.78"; exon_number "15";
chr20	StringTie	exon	34994146	34994401	1000	+	.	gene_id "MSTRG.111001"; transcript_id "MSTRG.111001.78"; exon_number "16";
chr20	StringTie	exon	34995336	34996522	1000	+	.	gene_id "MSTRG.111001"; transcript_id "MSTRG.111001.78"; exon_number "17";
chr20	StringTie	exon	34996613	34996758	1000	+	.	gene_id "MSTRG.111001"; transcript_id "MSTRG.111001.78"; exon_number "18";
chr20	StringTie	exon	34997083	34997173	1000	+	.	gene_id "MSTRG.111001"; transcript_id "MSTRG.111001.78"; exon_number "19";
chr20	StringTie	exon	34997251	34997640	1000	+	.	gene_id "MSTRG.111001"; transcript_id "MSTRG.111001.78"; exon_number "20";
chr20	StringTie	exon	34998295	34998421	1000	+	.	gene_id "MSTRG.111001"; transcript_id "MSTRG.111001.78"; exon_number "21";
chr20	StringTie	exon	34998511	34998629	1000	+	.	gene_id "MSTRG.111001"; transcript_id "MSTRG.111001.78"; exon_number "22";
chr20	StringTie	exon	34998719	34998915	1000	+	.	gene_id "MSTRG.111001"; transcript_id "MSTRG.111001.78"; exon_number "23";
chr20	StringTie	exon	34999056	34999405	1000	+	.	gene_id "MSTRG.111001"; transcript_id "MSTRG.111001.78"; exon_number "24";
chr20	StringTie	exon	34999571	34999695	1000	+	.	gene_id "MSTRG.111001"; transcript_id "MSTRG.111001.78"; exon_number "25";
chr20	StringTie	exon	34999791	34999906	1000	+	.	gene_id "MSTRG.111001"; transcript_id "MSTRG.111001.78"; exon_number "26";
chr20	StringTie	exon	35000293	35000689	1000	+	.	gene_id "MSTRG.111001"; transcript_id "MSTRG.111001.78"; exon_number "27";
chr20	StringTie	exon	35000768	35000893	1000	+	.	gene_id "MSTRG.111001"; transcript_id "MSTRG.111001.78"; exon_number "28";
chr20	StringTie	exon	35000988	35001158	1000	+	.	gene_id "MSTRG.111001"; transcript_id "MSTRG.111001.78"; exon_number "29";
chr20	StringTie	exon	35001245	35001349	1000	+	.	gene_id "MSTRG.111001"; transcript_id "MSTRG.111001.78"; exon_number "30";
chr20	StringTie	exon	35001431	35001526	1000	+	.	gene_id "MSTRG.111001"; transcript_id "MSTRG.111001.78"; exon_number "31";
chr20	StringTie	exon	35001948	35002085	1000	+	.	gene_id "MSTRG.111001"; transcript_id "MSTRG.111001.78"; exon_number "32";
chr20	StringTie	exon	35002177	35002466	1000	+	.	gene_id "MSTRG.111001"; transcript_id "MSTRG.111001.78"; exon_number "33";
chr20	StringTie	transcript	34982409	35002442	1000	+	.	gene_id "MSTRG.111001"; transcript_id "MSTRG.111001.79";
chr20	StringTie	exon	34982409	34984715	1000	+	.	gene_id "MSTRG.111001"; transcript_id "MSTRG.111001.79"; exon_number "1";
chr20	StringTie	exon	34984854	34984946	1000	+	.	gene_id "MSTRG.111001"; transcript_id "MSTRG.111001.79"; exon_number "2";
chr20	StringTie	exon	34985066	34985129	1000	+	.	gene_id "MSTRG.111001"; transcript_id "MSTRG.111001.79"; exon_number "3";
chr20	StringTie	exon	34986100	34986198	1000	+	.	gene_id "MSTRG.111001"; transcript_id "MSTRG.111001.79"; exon_number "4";
chr20	StringTie	exon	34986886	34987675	1000	+	.	gene_id "MSTRG.111001"; transcript_id "MSTRG.111001.79"; exon_number "5";
chr20	StringTie	exon	34987765	34987914	1000	+	.	gene_id "MSTRG.111001"; transcript_id "MSTRG.111001.79"; exon_number "6";
chr20	StringTie	exon	34988092	34988262	1000	+	.	gene_id "MSTRG.111001"; transcript_id "MSTRG.111001.79"; exon_number "7";
chr20	StringTie	exon	34989740	34989919	1000	+	.	gene_id "MSTRG.111001"; transcript_id "MSTRG.111001.79"; exon_number "8";
chr20	StringTie	exon	34990014	34990146	1000	+	.	gene_id "MSTRG.111001"; transcript_id "MSTRG.111001.79"; exon_number "9";
chr20	StringTie	exon	34990234	34990310	1000	+	.	gene_id "MSTRG.111001"; transcript_id "MSTRG.111001.79"; exon_number "10";
chr20	StringTie	exon	34990738	34990825	1000	+	.	gene_id "MSTRG.111001"; transcript_id "MSTRG.111001.79"; exon_number "11";
chr20	StringTie	exon	34991004	34991121	1000	+	.	gene_id "MSTRG.111001"; transcript_id "MSTRG.111001.79"; exon_number "12";
chr20	StringTie	exon	34993102	34993225	1000	+	.	gene_id "MSTRG.111001"; transcript_id "MSTRG.111001.79"; exon_number "13";
chr20	StringTie	exon	34993334	34993470	1000	+	.	gene_id "MSTRG.111001"; transcript_id "MSTRG.111001.79"; exon_number "14";
chr20	StringTie	exon	34993673	34993746	1000	+	.	gene_id "MSTRG.111001"; transcript_id "MSTRG.111001.79"; exon_number "15";
chr20	StringTie	exon	34994146	34994401	1000	+	.	gene_id "MSTRG.111001"; transcript_id "MSTRG.111001.79"; exon_number "16";
chr20	StringTie	exon	34995336	34995578	1000	+	.	gene_id "MSTRG.111001"; transcript_id "MSTRG.111001.79"; exon_number "17";
chr20	StringTie	exon	34996346	34996522	1000	+	.	gene_id "MSTRG.111001"; transcript_id "MSTRG.111001.79"; exon_number "18";
chr20	StringTie	exon	34996613	34996758	1000	+	.	gene_id "MSTRG.111001"; transcript_id "MSTRG.111001.79"; exon_number "19";
chr20	StringTie	exon	34997083	34997173	1000	+	.	gene_id "MSTRG.111001"; transcript_id "MSTRG.111001.79"; exon_number "20";
chr20	StringTie	exon	34997251	34997640	1000	+	.	gene_id "MSTRG.111001"; transcript_id "MSTRG.111001.79"; exon_number "21";
chr20	StringTie	exon	34998295	34998421	1000	+	.	gene_id "MSTRG.111001"; transcript_id "MSTRG.111001.79"; exon_number "22";
chr20	StringTie	exon	34998511	34998629	1000	+	.	gene_id "MSTRG.111001"; transcript_id "MSTRG.111001.79"; exon_number "23";
chr20	StringTie	exon	34998719	34998915	1000	+	.	gene_id "MSTRG.111001"; transcript_id "MSTRG.111001.79"; exon_number "24";
chr20	StringTie	exon	34999056	34999405	1000	+	.	gene_id "MSTRG.111001"; transcript_id "MSTRG.111001.79"; exon_number "25";
chr20	StringTie	exon	34999571	34999695	1000	+	.	gene_id "MSTRG.111001"; transcript_id "MSTRG.111001.79"; exon_number "26";
chr20	StringTie	exon	34999791	34999906	1000	+	.	gene_id "MSTRG.111001"; transcript_id "MSTRG.111001.79"; exon_number "27";
chr20	StringTie	exon	35000293	35000689	1000	+	.	gene_id "MSTRG.111001"; transcript_id "MSTRG.111001.79"; exon_number "28";
chr20	StringTie	exon	35000768	35000893	1000	+	.	gene_id "MSTRG.111001"; transcript_id "MSTRG.111001.79"; exon_number "29";
chr20	StringTie	exon	35000988	35001158	1000	+	.	gene_id "MSTRG.111001"; transcript_id "MSTRG.111001.79"; exon_number "30";
chr20	StringTie	exon	35001245	35001349	1000	+	.	gene_id "MSTRG.111001"; transcript_id "MSTRG.111001.79"; exon_number "31";
chr20	StringTie	exon	35001431	35001526	1000	+	.	gene_id "MSTRG.111001"; transcript_id "MSTRG.111001.79"; exon_number "32";
chr20	StringTie	exon	35001948	35002085	1000	+	.	gene_id "MSTRG.111001"; transcript_id "MSTRG.111001.79"; exon_number "33";
chr20	StringTie	exon	35002177	35002442	1000	+	.	gene_id "MSTRG.111001"; transcript_id "MSTRG.111001.79"; exon_number "34";
chr20	StringTie	transcript	34955863	35003216	1000	+	.	gene_id "MSTRG.111001"; transcript_id "MSTRG.111001.8";
chr20	StringTie	exon	34955863	34956007	1000	+	.	gene_id "MSTRG.111001"; transcript_id "MSTRG.111001.8"; exon_number "1";
chr20	StringTie	exon	34958098	34958212	1000	+	.	gene_id "MSTRG.111001"; transcript_id "MSTRG.111001.8"; exon_number "2";
chr20	StringTie	exon	34975400	34975499	1000	+	.	gene_id "MSTRG.111001"; transcript_id "MSTRG.111001.8"; exon_number "3";
chr20	StringTie	exon	34977632	34977680	1000	+	.	gene_id "MSTRG.111001"; transcript_id "MSTRG.111001.8"; exon_number "4";
chr20	StringTie	exon	34977934	34978096	1000	+	.	gene_id "MSTRG.111001"; transcript_id "MSTRG.111001.8"; exon_number "5";
chr20	StringTie	exon	34979390	34979496	1000	+	.	gene_id "MSTRG.111001"; transcript_id "MSTRG.111001.8"; exon_number "6";
chr20	StringTie	exon	34979661	34979804	1000	+	.	gene_id "MSTRG.111001"; transcript_id "MSTRG.111001.8"; exon_number "7";
chr20	StringTie	exon	34980578	34980734	1000	+	.	gene_id "MSTRG.111001"; transcript_id "MSTRG.111001.8"; exon_number "8";
chr20	StringTie	exon	34981033	34981060	1000	+	.	gene_id "MSTRG.111001"; transcript_id "MSTRG.111001.8"; exon_number "9";
chr20	StringTie	exon	34984692	34984715	1000	+	.	gene_id "MSTRG.111001"; transcript_id "MSTRG.111001.8"; exon_number "10";
chr20	StringTie	exon	34984854	34984946	1000	+	.	gene_id "MSTRG.111001"; transcript_id "MSTRG.111001.8"; exon_number "11";
chr20	StringTie	exon	34985066	34985129	1000	+	.	gene_id "MSTRG.111001"; transcript_id "MSTRG.111001.8"; exon_number "12";
chr20	StringTie	exon	34986100	34986198	1000	+	.	gene_id "MSTRG.111001"; transcript_id "MSTRG.111001.8"; exon_number "13";
chr20	StringTie	exon	34986886	34986989	1000	+	.	gene_id "MSTRG.111001"; transcript_id "MSTRG.111001.8"; exon_number "14";
chr20	StringTie	exon	34987149	34987287	1000	+	.	gene_id "MSTRG.111001"; transcript_id "MSTRG.111001.8"; exon_number "15";
chr20	StringTie	exon	34987557	34987675	1000	+	.	gene_id "MSTRG.111001"; transcript_id "MSTRG.111001.8"; exon_number "16";
chr20	StringTie	exon	34987765	34987914	1000	+	.	gene_id "MSTRG.111001"; transcript_id "MSTRG.111001.8"; exon_number "17";
chr20	StringTie	exon	34988092	34988262	1000	+	.	gene_id "MSTRG.111001"; transcript_id "MSTRG.111001.8"; exon_number "18";
chr20	StringTie	exon	34989740	34989919	1000	+	.	gene_id "MSTRG.111001"; transcript_id "MSTRG.111001.8"; exon_number "19";
chr20	StringTie	exon	34990014	34990146	1000	+	.	gene_id "MSTRG.111001"; transcript_id "MSTRG.111001.8"; exon_number "20";
chr20	StringTie	exon	34990234	34990310	1000	+	.	gene_id "MSTRG.111001"; transcript_id "MSTRG.111001.8"; exon_number "21";
chr20	StringTie	exon	34990738	34990825	1000	+	.	gene_id "MSTRG.111001"; transcript_id "MSTRG.111001.8"; exon_number "22";
chr20	StringTie	exon	34991004	34991121	1000	+	.	gene_id "MSTRG.111001"; transcript_id "MSTRG.111001.8"; exon_number "23";
chr20	StringTie	exon	34993102	34993225	1000	+	.	gene_id "MSTRG.111001"; transcript_id "MSTRG.111001.8"; exon_number "24";
chr20	StringTie	exon	34993334	34993470	1000	+	.	gene_id "MSTRG.111001"; transcript_id "MSTRG.111001.8"; exon_number "25";
chr20	StringTie	exon	34994146	34994401	1000	+	.	gene_id "MSTRG.111001"; transcript_id "MSTRG.111001.8"; exon_number "26";
chr20	StringTie	exon	34995336	34995578	1000	+	.	gene_id "MSTRG.111001"; transcript_id "MSTRG.111001.8"; exon_number "27";
chr20	StringTie	exon	34996346	34996522	1000	+	.	gene_id "MSTRG.111001"; transcript_id "MSTRG.111001.8"; exon_number "28";
chr20	StringTie	exon	34996613	34996758	1000	+	.	gene_id "MSTRG.111001"; transcript_id "MSTRG.111001.8"; exon_number "29";
chr20	StringTie	exon	34997083	34997173	1000	+	.	gene_id "MSTRG.111001"; transcript_id "MSTRG.111001.8"; exon_number "30";
chr20	StringTie	exon	34997251	34997640	1000	+	.	gene_id "MSTRG.111001"; transcript_id "MSTRG.111001.8"; exon_number "31";
chr20	StringTie	exon	34998295	34998421	1000	+	.	gene_id "MSTRG.111001"; transcript_id "MSTRG.111001.8"; exon_number "32";
chr20	StringTie	exon	34998511	34998629	1000	+	.	gene_id "MSTRG.111001"; transcript_id "MSTRG.111001.8"; exon_number "33";
chr20	StringTie	exon	34998719	34998915	1000	+	.	gene_id "MSTRG.111001"; transcript_id "MSTRG.111001.8"; exon_number "34";
chr20	StringTie	exon	34999056	34999405	1000	+	.	gene_id "MSTRG.111001"; transcript_id "MSTRG.111001.8"; exon_number "35";
chr20	StringTie	exon	34999571	34999695	1000	+	.	gene_id "MSTRG.111001"; transcript_id "MSTRG.111001.8"; exon_number "36";
chr20	StringTie	exon	34999791	34999906	1000	+	.	gene_id "MSTRG.111001"; transcript_id "MSTRG.111001.8"; exon_number "37";
chr20	StringTie	exon	35000293	35000689	1000	+	.	gene_id "MSTRG.111001"; transcript_id "MSTRG.111001.8"; exon_number "38";
chr20	StringTie	exon	35000768	35000893	1000	+	.	gene_id "MSTRG.111001"; transcript_id "MSTRG.111001.8"; exon_number "39";
chr20	StringTie	exon	35000988	35001158	1000	+	.	gene_id "MSTRG.111001"; transcript_id "MSTRG.111001.8"; exon_number "40";
chr20	StringTie	exon	35001245	35001349	1000	+	.	gene_id "MSTRG.111001"; transcript_id "MSTRG.111001.8"; exon_number "41";
chr20	StringTie	exon	35001431	35001526	1000	+	.	gene_id "MSTRG.111001"; transcript_id "MSTRG.111001.8"; exon_number "42";
chr20	StringTie	exon	35001948	35002085	1000	+	.	gene_id "MSTRG.111001"; transcript_id "MSTRG.111001.8"; exon_number "43";
chr20	StringTie	exon	35002177	35002656	1000	+	.	gene_id "MSTRG.111001"; transcript_id "MSTRG.111001.8"; exon_number "44";
chr20	StringTie	exon	35002760	35002915	1000	+	.	gene_id "MSTRG.111001"; transcript_id "MSTRG.111001.8"; exon_number "45";
chr20	StringTie	exon	35003003	35003216	1000	+	.	gene_id "MSTRG.111001"; transcript_id "MSTRG.111001.8"; exon_number "46";
chr20	StringTie	transcript	34982419	35002442	1000	+	.	gene_id "MSTRG.111001"; transcript_id "MSTRG.111001.80";
chr20	StringTie	exon	34982419	34984715	1000	+	.	gene_id "MSTRG.111001"; transcript_id "MSTRG.111001.80"; exon_number "1";
chr20	StringTie	exon	34984854	34984946	1000	+	.	gene_id "MSTRG.111001"; transcript_id "MSTRG.111001.80"; exon_number "2";
chr20	StringTie	exon	34985066	34985129	1000	+	.	gene_id "MSTRG.111001"; transcript_id "MSTRG.111001.80"; exon_number "3";
chr20	StringTie	exon	34986100	34986198	1000	+	.	gene_id "MSTRG.111001"; transcript_id "MSTRG.111001.80"; exon_number "4";
chr20	StringTie	exon	34986886	34986989	1000	+	.	gene_id "MSTRG.111001"; transcript_id "MSTRG.111001.80"; exon_number "5";
chr20	StringTie	exon	34987149	34987675	1000	+	.	gene_id "MSTRG.111001"; transcript_id "MSTRG.111001.80"; exon_number "6";
chr20	StringTie	exon	34987765	34987914	1000	+	.	gene_id "MSTRG.111001"; transcript_id "MSTRG.111001.80"; exon_number "7";
chr20	StringTie	exon	34988092	34988262	1000	+	.	gene_id "MSTRG.111001"; transcript_id "MSTRG.111001.80"; exon_number "8";
chr20	StringTie	exon	34989740	34989919	1000	+	.	gene_id "MSTRG.111001"; transcript_id "MSTRG.111001.80"; exon_number "9";
chr20	StringTie	exon	34990014	34990146	1000	+	.	gene_id "MSTRG.111001"; transcript_id "MSTRG.111001.80"; exon_number "10";
chr20	StringTie	exon	34990234	34990310	1000	+	.	gene_id "MSTRG.111001"; transcript_id "MSTRG.111001.80"; exon_number "11";
chr20	StringTie	exon	34990738	34990825	1000	+	.	gene_id "MSTRG.111001"; transcript_id "MSTRG.111001.80"; exon_number "12";
chr20	StringTie	exon	34991004	34991121	1000	+	.	gene_id "MSTRG.111001"; transcript_id "MSTRG.111001.80"; exon_number "13";
chr20	StringTie	exon	34993102	34993225	1000	+	.	gene_id "MSTRG.111001"; transcript_id "MSTRG.111001.80"; exon_number "14";
chr20	StringTie	exon	34993334	34993470	1000	+	.	gene_id "MSTRG.111001"; transcript_id "MSTRG.111001.80"; exon_number "15";
chr20	StringTie	exon	34993673	34993746	1000	+	.	gene_id "MSTRG.111001"; transcript_id "MSTRG.111001.80"; exon_number "16";
chr20	StringTie	exon	34994146	34994401	1000	+	.	gene_id "MSTRG.111001"; transcript_id "MSTRG.111001.80"; exon_number "17";
chr20	StringTie	exon	34995336	34995578	1000	+	.	gene_id "MSTRG.111001"; transcript_id "MSTRG.111001.80"; exon_number "18";
chr20	StringTie	exon	34996346	34996522	1000	+	.	gene_id "MSTRG.111001"; transcript_id "MSTRG.111001.80"; exon_number "19";
chr20	StringTie	exon	34996613	34996758	1000	+	.	gene_id "MSTRG.111001"; transcript_id "MSTRG.111001.80"; exon_number "20";
chr20	StringTie	exon	34997083	34997173	1000	+	.	gene_id "MSTRG.111001"; transcript_id "MSTRG.111001.80"; exon_number "21";
chr20	StringTie	exon	34997251	34997640	1000	+	.	gene_id "MSTRG.111001"; transcript_id "MSTRG.111001.80"; exon_number "22";
chr20	StringTie	exon	34998295	34998421	1000	+	.	gene_id "MSTRG.111001"; transcript_id "MSTRG.111001.80"; exon_number "23";
chr20	StringTie	exon	34998511	34998629	1000	+	.	gene_id "MSTRG.111001"; transcript_id "MSTRG.111001.80"; exon_number "24";
chr20	StringTie	exon	34998719	34998915	1000	+	.	gene_id "MSTRG.111001"; transcript_id "MSTRG.111001.80"; exon_number "25";
chr20	StringTie	exon	34999056	34999405	1000	+	.	gene_id "MSTRG.111001"; transcript_id "MSTRG.111001.80"; exon_number "26";
```
