## Additional File 7 - TCGA transcript assembly for "Widespread 3’ UTR splicing regulates expression of oncogene transcripts in sequence-dependent and independent manners": all_tissues_agg-agg-agg.gtf (part 130 of 2216)

```
chr20	StringTie	exon	34999571	34999695	1000	+	.	gene_id "MSTRG.111001"; transcript_id "MSTRG.111001.80"; exon_number "27";
chr20	StringTie	exon	34999791	34999906	1000	+	.	gene_id "MSTRG.111001"; transcript_id "MSTRG.111001.80"; exon_number "28";
chr20	StringTie	exon	35000293	35000689	1000	+	.	gene_id "MSTRG.111001"; transcript_id "MSTRG.111001.80"; exon_number "29";
chr20	StringTie	exon	35000775	35000893	1000	+	.	gene_id "MSTRG.111001"; transcript_id "MSTRG.111001.80"; exon_number "30";
chr20	StringTie	exon	35000988	35001158	1000	+	.	gene_id "MSTRG.111001"; transcript_id "MSTRG.111001.80"; exon_number "31";
chr20	StringTie	exon	35001245	35001349	1000	+	.	gene_id "MSTRG.111001"; transcript_id "MSTRG.111001.80"; exon_number "32";
chr20	StringTie	exon	35001431	35001526	1000	+	.	gene_id "MSTRG.111001"; transcript_id "MSTRG.111001.80"; exon_number "33";
chr20	StringTie	exon	35001948	35002085	1000	+	.	gene_id "MSTRG.111001"; transcript_id "MSTRG.111001.80"; exon_number "34";
chr20	StringTie	exon	35002177	35002442	1000	+	.	gene_id "MSTRG.111001"; transcript_id "MSTRG.111001.80"; exon_number "35";
chr20	StringTie	transcript	34983630	35002437	1000	+	.	gene_id "MSTRG.111001"; transcript_id "MSTRG.111001.81";
chr20	StringTie	exon	34983630	34984235	1000	+	.	gene_id "MSTRG.111001"; transcript_id "MSTRG.111001.81"; exon_number "1";
chr20	StringTie	exon	34984692	34984715	1000	+	.	gene_id "MSTRG.111001"; transcript_id "MSTRG.111001.81"; exon_number "2";
chr20	StringTie	exon	34984854	34984946	1000	+	.	gene_id "MSTRG.111001"; transcript_id "MSTRG.111001.81"; exon_number "3";
chr20	StringTie	exon	34986886	34987675	1000	+	.	gene_id "MSTRG.111001"; transcript_id "MSTRG.111001.81"; exon_number "4";
chr20	StringTie	exon	34987765	34987914	1000	+	.	gene_id "MSTRG.111001"; transcript_id "MSTRG.111001.81"; exon_number "5";
chr20	StringTie	exon	34988092	34989919	1000	+	.	gene_id "MSTRG.111001"; transcript_id "MSTRG.111001.81"; exon_number "6";
chr20	StringTie	exon	34990014	34990146	1000	+	.	gene_id "MSTRG.111001"; transcript_id "MSTRG.111001.81"; exon_number "7";
chr20	StringTie	exon	34990234	34990310	1000	+	.	gene_id "MSTRG.111001"; transcript_id "MSTRG.111001.81"; exon_number "8";
chr20	StringTie	exon	34990738	34990825	1000	+	.	gene_id "MSTRG.111001"; transcript_id "MSTRG.111001.81"; exon_number "9";
chr20	StringTie	exon	34991004	34991121	1000	+	.	gene_id "MSTRG.111001"; transcript_id "MSTRG.111001.81"; exon_number "10";
chr20	StringTie	exon	34993102	34993225	1000	+	.	gene_id "MSTRG.111001"; transcript_id "MSTRG.111001.81"; exon_number "11";
chr20	StringTie	exon	34993334	34993470	1000	+	.	gene_id "MSTRG.111001"; transcript_id "MSTRG.111001.81"; exon_number "12";
chr20	StringTie	exon	34994146	34994401	1000	+	.	gene_id "MSTRG.111001"; transcript_id "MSTRG.111001.81"; exon_number "13";
chr20	StringTie	exon	34995263	34995578	1000	+	.	gene_id "MSTRG.111001"; transcript_id "MSTRG.111001.81"; exon_number "14";
chr20	StringTie	exon	34996346	34996522	1000	+	.	gene_id "MSTRG.111001"; transcript_id "MSTRG.111001.81"; exon_number "15";
chr20	StringTie	exon	34996613	34996758	1000	+	.	gene_id "MSTRG.111001"; transcript_id "MSTRG.111001.81"; exon_number "16";
chr20	StringTie	exon	34997083	34997173	1000	+	.	gene_id "MSTRG.111001"; transcript_id "MSTRG.111001.81"; exon_number "17";
chr20	StringTie	exon	34997251	34997640	1000	+	.	gene_id "MSTRG.111001"; transcript_id "MSTRG.111001.81"; exon_number "18";
chr20	StringTie	exon	34998295	34998421	1000	+	.	gene_id "MSTRG.111001"; transcript_id "MSTRG.111001.81"; exon_number "19";
chr20	StringTie	exon	34998511	34998629	1000	+	.	gene_id "MSTRG.111001"; transcript_id "MSTRG.111001.81"; exon_number "20";
chr20	StringTie	exon	34998719	34998915	1000	+	.	gene_id "MSTRG.111001"; transcript_id "MSTRG.111001.81"; exon_number "21";
chr20	StringTie	exon	34999056	34999405	1000	+	.	gene_id "MSTRG.111001"; transcript_id "MSTRG.111001.81"; exon_number "22";
chr20	StringTie	exon	34999571	34999695	1000	+	.	gene_id "MSTRG.111001"; transcript_id "MSTRG.111001.81"; exon_number "23";
chr20	StringTie	exon	34999791	34999906	1000	+	.	gene_id "MSTRG.111001"; transcript_id "MSTRG.111001.81"; exon_number "24";
chr20	StringTie	exon	35000293	35000689	1000	+	.	gene_id "MSTRG.111001"; transcript_id "MSTRG.111001.81"; exon_number "25";
chr20	StringTie	exon	35000768	35000893	1000	+	.	gene_id "MSTRG.111001"; transcript_id "MSTRG.111001.81"; exon_number "26";
chr20	StringTie	exon	35000988	35001158	1000	+	.	gene_id "MSTRG.111001"; transcript_id "MSTRG.111001.81"; exon_number "27";
chr20	StringTie	exon	35001245	35001349	1000	+	.	gene_id "MSTRG.111001"; transcript_id "MSTRG.111001.81"; exon_number "28";
chr20	StringTie	exon	35001431	35001526	1000	+	.	gene_id "MSTRG.111001"; transcript_id "MSTRG.111001.81"; exon_number "29";
chr20	StringTie	exon	35001948	35002085	1000	+	.	gene_id "MSTRG.111001"; transcript_id "MSTRG.111001.81"; exon_number "30";
chr20	StringTie	exon	35002177	35002437	1000	+	.	gene_id "MSTRG.111001"; transcript_id "MSTRG.111001.81"; exon_number "31";
chr20	StringTie	transcript	34984289	35003013	1000	+	.	gene_id "MSTRG.111001"; transcript_id "MSTRG.111001.82";
chr20	StringTie	exon	34984289	34984466	1000	+	.	gene_id "MSTRG.111001"; transcript_id "MSTRG.111001.82"; exon_number "1";
chr20	StringTie	exon	34984692	34984715	1000	+	.	gene_id "MSTRG.111001"; transcript_id "MSTRG.111001.82"; exon_number "2";
chr20	StringTie	exon	34984854	34984946	1000	+	.	gene_id "MSTRG.111001"; transcript_id "MSTRG.111001.82"; exon_number "3";
chr20	StringTie	exon	34985066	34985129	1000	+	.	gene_id "MSTRG.111001"; transcript_id "MSTRG.111001.82"; exon_number "4";
chr20	StringTie	exon	34986100	34986198	1000	+	.	gene_id "MSTRG.111001"; transcript_id "MSTRG.111001.82"; exon_number "5";
chr20	StringTie	exon	34986886	34986989	1000	+	.	gene_id "MSTRG.111001"; transcript_id "MSTRG.111001.82"; exon_number "6";
chr20	StringTie	exon	34987149	34987287	1000	+	.	gene_id "MSTRG.111001"; transcript_id "MSTRG.111001.82"; exon_number "7";
chr20	StringTie	exon	34987557	34987675	1000	+	.	gene_id "MSTRG.111001"; transcript_id "MSTRG.111001.82"; exon_number "8";
chr20	StringTie	exon	34987765	34987914	1000	+	.	gene_id "MSTRG.111001"; transcript_id "MSTRG.111001.82"; exon_number "9";
chr20	StringTie	exon	34988092	34988262	1000	+	.	gene_id "MSTRG.111001"; transcript_id "MSTRG.111001.82"; exon_number "10";
chr20	StringTie	exon	34989740	34989919	1000	+	.	gene_id "MSTRG.111001"; transcript_id "MSTRG.111001.82"; exon_number "11";
chr20	StringTie	exon	34990014	34990146	1000	+	.	gene_id "MSTRG.111001"; transcript_id "MSTRG.111001.82"; exon_number "12";
chr20	StringTie	exon	34990234	34990310	1000	+	.	gene_id "MSTRG.111001"; transcript_id "MSTRG.111001.82"; exon_number "13";
chr20	StringTie	exon	34990738	34990825	1000	+	.	gene_id "MSTRG.111001"; transcript_id "MSTRG.111001.82"; exon_number "14";
chr20	StringTie	exon	34991004	34991121	1000	+	.	gene_id "MSTRG.111001"; transcript_id "MSTRG.111001.82"; exon_number "15";
chr20	StringTie	exon	34993102	34993225	1000	+	.	gene_id "MSTRG.111001"; transcript_id "MSTRG.111001.82"; exon_number "16";
chr20	StringTie	exon	34993334	34993470	1000	+	.	gene_id "MSTRG.111001"; transcript_id "MSTRG.111001.82"; exon_number "17";
chr20	StringTie	exon	34994146	34994401	1000	+	.	gene_id "MSTRG.111001"; transcript_id "MSTRG.111001.82"; exon_number "18";
chr20	StringTie	exon	34995336	34995578	1000	+	.	gene_id "MSTRG.111001"; transcript_id "MSTRG.111001.82"; exon_number "19";
chr20	StringTie	exon	34996346	34996522	1000	+	.	gene_id "MSTRG.111001"; transcript_id "MSTRG.111001.82"; exon_number "20";
chr20	StringTie	exon	34996613	34996758	1000	+	.	gene_id "MSTRG.111001"; transcript_id "MSTRG.111001.82"; exon_number "21";
chr20	StringTie	exon	34997083	34997173	1000	+	.	gene_id "MSTRG.111001"; transcript_id "MSTRG.111001.82"; exon_number "22";
chr20	StringTie	exon	34997251	34997640	1000	+	.	gene_id "MSTRG.111001"; transcript_id "MSTRG.111001.82"; exon_number "23";
chr20	StringTie	exon	34998295	34998421	1000	+	.	gene_id "MSTRG.111001"; transcript_id "MSTRG.111001.82"; exon_number "24";
chr20	StringTie	exon	34998511	34998629	1000	+	.	gene_id "MSTRG.111001"; transcript_id "MSTRG.111001.82"; exon_number "25";
chr20	StringTie	exon	34998719	34999405	1000	+	.	gene_id "MSTRG.111001"; transcript_id "MSTRG.111001.82"; exon_number "26";
chr20	StringTie	exon	34999571	34999695	1000	+	.	gene_id "MSTRG.111001"; transcript_id "MSTRG.111001.82"; exon_number "27";
chr20	StringTie	exon	34999791	34999906	1000	+	.	gene_id "MSTRG.111001"; transcript_id "MSTRG.111001.82"; exon_number "28";
chr20	StringTie	exon	35000293	35000689	1000	+	.	gene_id "MSTRG.111001"; transcript_id "MSTRG.111001.82"; exon_number "29";
chr20	StringTie	exon	35000768	35000893	1000	+	.	gene_id "MSTRG.111001"; transcript_id "MSTRG.111001.82"; exon_number "30";
chr20	StringTie	exon	35000988	35001158	1000	+	.	gene_id "MSTRG.111001"; transcript_id "MSTRG.111001.82"; exon_number "31";
chr20	StringTie	exon	35001245	35001526	1000	+	.	gene_id "MSTRG.111001"; transcript_id "MSTRG.111001.82"; exon_number "32";
chr20	StringTie	exon	35001948	35002085	1000	+	.	gene_id "MSTRG.111001"; transcript_id "MSTRG.111001.82"; exon_number "33";
chr20	StringTie	exon	35002177	35002496	1000	+	.	gene_id "MSTRG.111001"; transcript_id "MSTRG.111001.82"; exon_number "34";
chr20	StringTie	exon	35002749	35003013	1000	+	.	gene_id "MSTRG.111001"; transcript_id "MSTRG.111001.82"; exon_number "35";
chr20	StringTie	transcript	34984392	35002412	1000	+	.	gene_id "MSTRG.111001"; transcript_id "MSTRG.111001.83";
chr20	StringTie	exon	34984392	34984715	1000	+	.	gene_id "MSTRG.111001"; transcript_id "MSTRG.111001.83"; exon_number "1";
chr20	StringTie	exon	34984854	34984946	1000	+	.	gene_id "MSTRG.111001"; transcript_id "MSTRG.111001.83"; exon_number "2";
chr20	StringTie	exon	34985066	34985129	1000	+	.	gene_id "MSTRG.111001"; transcript_id "MSTRG.111001.83"; exon_number "3";
chr20	StringTie	exon	34986100	34986198	1000	+	.	gene_id "MSTRG.111001"; transcript_id "MSTRG.111001.83"; exon_number "4";
chr20	StringTie	exon	34986886	34986989	1000	+	.	gene_id "MSTRG.111001"; transcript_id "MSTRG.111001.83"; exon_number "5";
chr20	StringTie	exon	34987149	34987287	1000	+	.	gene_id "MSTRG.111001"; transcript_id "MSTRG.111001.83"; exon_number "6";
chr20	StringTie	exon	34987557	34987675	1000	+	.	gene_id "MSTRG.111001"; transcript_id "MSTRG.111001.83"; exon_number "7";
chr20	StringTie	exon	34987765	34987914	1000	+	.	gene_id "MSTRG.111001"; transcript_id "MSTRG.111001.83"; exon_number "8";
chr20	StringTie	exon	34988092	34988262	1000	+	.	gene_id "MSTRG.111001"; transcript_id "MSTRG.111001.83"; exon_number "9";
chr20	StringTie	exon	34989740	34989919	1000	+	.	gene_id "MSTRG.111001"; transcript_id "MSTRG.111001.83"; exon_number "10";
chr20	StringTie	exon	34990014	34990146	1000	+	.	gene_id "MSTRG.111001"; transcript_id "MSTRG.111001.83"; exon_number "11";
chr20	StringTie	exon	34990234	34990310	1000	+	.	gene_id "MSTRG.111001"; transcript_id "MSTRG.111001.83"; exon_number "12";
chr20	StringTie	exon	34990738	34990825	1000	+	.	gene_id "MSTRG.111001"; transcript_id "MSTRG.111001.83"; exon_number "13";
chr20	StringTie	exon	34991004	34991121	1000	+	.	gene_id "MSTRG.111001"; transcript_id "MSTRG.111001.83"; exon_number "14";
chr20	StringTie	exon	34993102	34993225	1000	+	.	gene_id "MSTRG.111001"; transcript_id "MSTRG.111001.83"; exon_number "15";
chr20	StringTie	exon	34993334	34993470	1000	+	.	gene_id "MSTRG.111001"; transcript_id "MSTRG.111001.83"; exon_number "16";
chr20	StringTie	exon	34994146	34994401	1000	+	.	gene_id "MSTRG.111001"; transcript_id "MSTRG.111001.83"; exon_number "17";
chr20	StringTie	exon	34995336	34995578	1000	+	.	gene_id "MSTRG.111001"; transcript_id "MSTRG.111001.83"; exon_number "18";
chr20	StringTie	exon	34996346	34996522	1000	+	.	gene_id "MSTRG.111001"; transcript_id "MSTRG.111001.83"; exon_number "19";
chr20	StringTie	exon	34996613	34996758	1000	+	.	gene_id "MSTRG.111001"; transcript_id "MSTRG.111001.83"; exon_number "20";
chr20	StringTie	exon	34997083	34997173	1000	+	.	gene_id "MSTRG.111001"; transcript_id "MSTRG.111001.83"; exon_number "21";
chr20	StringTie	exon	34997251	34997640	1000	+	.	gene_id "MSTRG.111001"; transcript_id "MSTRG.111001.83"; exon_number "22";
chr20	StringTie	exon	34998295	34998421	1000	+	.	gene_id "MSTRG.111001"; transcript_id "MSTRG.111001.83"; exon_number "23";
chr20	StringTie	exon	34998511	34998629	1000	+	.	gene_id "MSTRG.111001"; transcript_id "MSTRG.111001.83"; exon_number "24";
chr20	StringTie	exon	34998719	34998915	1000	+	.	gene_id "MSTRG.111001"; transcript_id "MSTRG.111001.83"; exon_number "25";
chr20	StringTie	exon	34999081	34999405	1000	+	.	gene_id "MSTRG.111001"; transcript_id "MSTRG.111001.83"; exon_number "26";
chr20	StringTie	exon	34999571	34999695	1000	+	.	gene_id "MSTRG.111001"; transcript_id "MSTRG.111001.83"; exon_number "27";
chr20	StringTie	exon	34999791	34999906	1000	+	.	gene_id "MSTRG.111001"; transcript_id "MSTRG.111001.83"; exon_number "28";
chr20	StringTie	exon	35000293	35000689	1000	+	.	gene_id "MSTRG.111001"; transcript_id "MSTRG.111001.83"; exon_number "29";
chr20	StringTie	exon	35000768	35000893	1000	+	.	gene_id "MSTRG.111001"; transcript_id "MSTRG.111001.83"; exon_number "30";
chr20	StringTie	exon	35000988	35001158	1000	+	.	gene_id "MSTRG.111001"; transcript_id "MSTRG.111001.83"; exon_number "31";
chr20	StringTie	exon	35001245	35001349	1000	+	.	gene_id "MSTRG.111001"; transcript_id "MSTRG.111001.83"; exon_number "32";
chr20	StringTie	exon	35001431	35001526	1000	+	.	gene_id "MSTRG.111001"; transcript_id "MSTRG.111001.83"; exon_number "33";
chr20	StringTie	exon	35001948	35002085	1000	+	.	gene_id "MSTRG.111001"; transcript_id "MSTRG.111001.83"; exon_number "34";
chr20	StringTie	exon	35002177	35002412	1000	+	.	gene_id "MSTRG.111001"; transcript_id "MSTRG.111001.83"; exon_number "35";
chr20	StringTie	transcript	34984467	35002436	1000	+	.	gene_id "MSTRG.111001"; transcript_id "MSTRG.111001.84";
chr20	StringTie	exon	34984467	34984715	1000	+	.	gene_id "MSTRG.111001"; transcript_id "MSTRG.111001.84"; exon_number "1";
chr20	StringTie	exon	34984854	34984959	1000	+	.	gene_id "MSTRG.111001"; transcript_id "MSTRG.111001.84"; exon_number "2";
chr20	StringTie	exon	34985066	34985129	1000	+	.	gene_id "MSTRG.111001"; transcript_id "MSTRG.111001.84"; exon_number "3";
chr20	StringTie	exon	34986100	34986198	1000	+	.	gene_id "MSTRG.111001"; transcript_id "MSTRG.111001.84"; exon_number "4";
chr20	StringTie	exon	34986886	34986989	1000	+	.	gene_id "MSTRG.111001"; transcript_id "MSTRG.111001.84"; exon_number "5";
chr20	StringTie	exon	34987149	34987287	1000	+	.	gene_id "MSTRG.111001"; transcript_id "MSTRG.111001.84"; exon_number "6";
chr20	StringTie	exon	34987557	34987675	1000	+	.	gene_id "MSTRG.111001"; transcript_id "MSTRG.111001.84"; exon_number "7";
chr20	StringTie	exon	34987765	34987914	1000	+	.	gene_id "MSTRG.111001"; transcript_id "MSTRG.111001.84"; exon_number "8";
chr20	StringTie	exon	34988092	34988262	1000	+	.	gene_id "MSTRG.111001"; transcript_id "MSTRG.111001.84"; exon_number "9";
chr20	StringTie	exon	34989740	34989919	1000	+	.	gene_id "MSTRG.111001"; transcript_id "MSTRG.111001.84"; exon_number "10";
chr20	StringTie	exon	34990014	34990146	1000	+	.	gene_id "MSTRG.111001"; transcript_id "MSTRG.111001.84"; exon_number "11";
chr20	StringTie	exon	34990234	34990310	1000	+	.	gene_id "MSTRG.111001"; transcript_id "MSTRG.111001.84"; exon_number "12";
chr20	StringTie	exon	34990738	34990825	1000	+	.	gene_id "MSTRG.111001"; transcript_id "MSTRG.111001.84"; exon_number "13";
chr20	StringTie	exon	34991004	34991121	1000	+	.	gene_id "MSTRG.111001"; transcript_id "MSTRG.111001.84"; exon_number "14";
chr20	StringTie	exon	34993102	34993225	1000	+	.	gene_id "MSTRG.111001"; transcript_id "MSTRG.111001.84"; exon_number "15";
chr20	StringTie	exon	34993334	34993470	1000	+	.	gene_id "MSTRG.111001"; transcript_id "MSTRG.111001.84"; exon_number "16";
chr20	StringTie	exon	34994146	34994401	1000	+	.	gene_id "MSTRG.111001"; transcript_id "MSTRG.111001.84"; exon_number "17";
chr20	StringTie	exon	34995336	34995578	1000	+	.	gene_id "MSTRG.111001"; transcript_id "MSTRG.111001.84"; exon_number "18";
chr20	StringTie	exon	34996346	34996522	1000	+	.	gene_id "MSTRG.111001"; transcript_id "MSTRG.111001.84"; exon_number "19";
chr20	StringTie	exon	34996613	34996758	1000	+	.	gene_id "MSTRG.111001"; transcript_id "MSTRG.111001.84"; exon_number "20";
chr20	StringTie	exon	34997083	34997173	1000	+	.	gene_id "MSTRG.111001"; transcript_id "MSTRG.111001.84"; exon_number "21";
chr20	StringTie	exon	34997251	34997640	1000	+	.	gene_id "MSTRG.111001"; transcript_id "MSTRG.111001.84"; exon_number "22";
chr20	StringTie	exon	34998295	34998421	1000	+	.	gene_id "MSTRG.111001"; transcript_id "MSTRG.111001.84"; exon_number "23";
chr20	StringTie	exon	34998511	34998629	1000	+	.	gene_id "MSTRG.111001"; transcript_id "MSTRG.111001.84"; exon_number "24";
chr20	StringTie	exon	34998719	34998915	1000	+	.	gene_id "MSTRG.111001"; transcript_id "MSTRG.111001.84"; exon_number "25";
chr20	StringTie	exon	34999056	34999695	1000	+	.	gene_id "MSTRG.111001"; transcript_id "MSTRG.111001.84"; exon_number "26";
chr20	StringTie	exon	34999791	34999906	1000	+	.	gene_id "MSTRG.111001"; transcript_id "MSTRG.111001.84"; exon_number "27";
chr20	StringTie	exon	35000293	35000689	1000	+	.	gene_id "MSTRG.111001"; transcript_id "MSTRG.111001.84"; exon_number "28";
chr20	StringTie	exon	35000768	35000893	1000	+	.	gene_id "MSTRG.111001"; transcript_id "MSTRG.111001.84"; exon_number "29";
chr20	StringTie	exon	35000988	35001158	1000	+	.	gene_id "MSTRG.111001"; transcript_id "MSTRG.111001.84"; exon_number "30";
chr20	StringTie	exon	35001245	35001349	1000	+	.	gene_id "MSTRG.111001"; transcript_id "MSTRG.111001.84"; exon_number "31";
chr20	StringTie	exon	35001431	35001526	1000	+	.	gene_id "MSTRG.111001"; transcript_id "MSTRG.111001.84"; exon_number "32";
chr20	StringTie	exon	35001948	35002085	1000	+	.	gene_id "MSTRG.111001"; transcript_id "MSTRG.111001.84"; exon_number "33";
chr20	StringTie	exon	35002177	35002436	1000	+	.	gene_id "MSTRG.111001"; transcript_id "MSTRG.111001.84"; exon_number "34";
chr20	StringTie	transcript	34984649	35003217	1000	+	.	gene_id "MSTRG.111001"; transcript_id "MSTRG.111001.85";
chr20	StringTie	exon	34984649	34984715	1000	+	.	gene_id "MSTRG.111001"; transcript_id "MSTRG.111001.85"; exon_number "1";
chr20	StringTie	exon	34986886	34986989	1000	+	.	gene_id "MSTRG.111001"; transcript_id "MSTRG.111001.85"; exon_number "2";
chr20	StringTie	exon	34987149	34987287	1000	+	.	gene_id "MSTRG.111001"; transcript_id "MSTRG.111001.85"; exon_number "3";
chr20	StringTie	exon	34987557	34987675	1000	+	.	gene_id "MSTRG.111001"; transcript_id "MSTRG.111001.85"; exon_number "4";
chr20	StringTie	exon	34987765	34987914	1000	+	.	gene_id "MSTRG.111001"; transcript_id "MSTRG.111001.85"; exon_number "5";
chr20	StringTie	exon	34988092	34988262	1000	+	.	gene_id "MSTRG.111001"; transcript_id "MSTRG.111001.85"; exon_number "6";
chr20	StringTie	exon	34989740	35001158	1000	+	.	gene_id "MSTRG.111001"; transcript_id "MSTRG.111001.85"; exon_number "7";
chr20	StringTie	exon	35001245	35002496	1000	+	.	gene_id "MSTRG.111001"; transcript_id "MSTRG.111001.85"; exon_number "8";
chr20	StringTie	exon	35002749	35003217	1000	+	.	gene_id "MSTRG.111001"; transcript_id "MSTRG.111001.85"; exon_number "9";
chr20	StringTie	transcript	34984867	35002442	1000	+	.	gene_id "MSTRG.111001"; transcript_id "MSTRG.111001.86";
chr20	StringTie	exon	34984867	34984946	1000	+	.	gene_id "MSTRG.111001"; transcript_id "MSTRG.111001.86"; exon_number "1";
chr20	StringTie	exon	34985066	34985129	1000	+	.	gene_id "MSTRG.111001"; transcript_id "MSTRG.111001.86"; exon_number "2";
chr20	StringTie	exon	34986100	34986198	1000	+	.	gene_id "MSTRG.111001"; transcript_id "MSTRG.111001.86"; exon_number "3";
chr20	StringTie	exon	34986886	34987287	1000	+	.	gene_id "MSTRG.111001"; transcript_id "MSTRG.111001.86"; exon_number "4";
chr20	StringTie	exon	34987557	34987675	1000	+	.	gene_id "MSTRG.111001"; transcript_id "MSTRG.111001.86"; exon_number "5";
chr20	StringTie	exon	34987765	34987914	1000	+	.	gene_id "MSTRG.111001"; transcript_id "MSTRG.111001.86"; exon_number "6";
chr20	StringTie	exon	34988092	34988262	1000	+	.	gene_id "MSTRG.111001"; transcript_id "MSTRG.111001.86"; exon_number "7";
chr20	StringTie	exon	34989740	34990146	1000	+	.	gene_id "MSTRG.111001"; transcript_id "MSTRG.111001.86"; exon_number "8";
chr20	StringTie	exon	34990234	34990310	1000	+	.	gene_id "MSTRG.111001"; transcript_id "MSTRG.111001.86"; exon_number "9";
chr20	StringTie	exon	34990738	34990825	1000	+	.	gene_id "MSTRG.111001"; transcript_id "MSTRG.111001.86"; exon_number "10";
chr20	StringTie	exon	34991004	34991121	1000	+	.	gene_id "MSTRG.111001"; transcript_id "MSTRG.111001.86"; exon_number "11";
chr20	StringTie	exon	34993102	34993225	1000	+	.	gene_id "MSTRG.111001"; transcript_id "MSTRG.111001.86"; exon_number "12";
chr20	StringTie	exon	34993334	34994401	1000	+	.	gene_id "MSTRG.111001"; transcript_id "MSTRG.111001.86"; exon_number "13";
chr20	StringTie	exon	34995336	34995578	1000	+	.	gene_id "MSTRG.111001"; transcript_id "MSTRG.111001.86"; exon_number "14";
chr20	StringTie	exon	34996123	34996522	1000	+	.	gene_id "MSTRG.111001"; transcript_id "MSTRG.111001.86"; exon_number "15";
chr20	StringTie	exon	34996613	34996758	1000	+	.	gene_id "MSTRG.111001"; transcript_id "MSTRG.111001.86"; exon_number "16";
chr20	StringTie	exon	34997083	34997173	1000	+	.	gene_id "MSTRG.111001"; transcript_id "MSTRG.111001.86"; exon_number "17";
chr20	StringTie	exon	34997251	34997640	1000	+	.	gene_id "MSTRG.111001"; transcript_id "MSTRG.111001.86"; exon_number "18";
chr20	StringTie	exon	34998295	34998421	1000	+	.	gene_id "MSTRG.111001"; transcript_id "MSTRG.111001.86"; exon_number "19";
chr20	StringTie	exon	34998511	34998629	1000	+	.	gene_id "MSTRG.111001"; transcript_id "MSTRG.111001.86"; exon_number "20";
chr20	StringTie	exon	34998719	34998915	1000	+	.	gene_id "MSTRG.111001"; transcript_id "MSTRG.111001.86"; exon_number "21";
chr20	StringTie	exon	34999056	34999405	1000	+	.	gene_id "MSTRG.111001"; transcript_id "MSTRG.111001.86"; exon_number "22";
chr20	StringTie	exon	34999571	34999695	1000	+	.	gene_id "MSTRG.111001"; transcript_id "MSTRG.111001.86"; exon_number "23";
chr20	StringTie	exon	34999791	34999906	1000	+	.	gene_id "MSTRG.111001"; transcript_id "MSTRG.111001.86"; exon_number "24";
chr20	StringTie	exon	35000293	35000689	1000	+	.	gene_id "MSTRG.111001"; transcript_id "MSTRG.111001.86"; exon_number "25";
chr20	StringTie	exon	35000768	35000893	1000	+	.	gene_id "MSTRG.111001"; transcript_id "MSTRG.111001.86"; exon_number "26";
chr20	StringTie	exon	35000988	35001158	1000	+	.	gene_id "MSTRG.111001"; transcript_id "MSTRG.111001.86"; exon_number "27";
chr20	StringTie	exon	35001245	35001349	1000	+	.	gene_id "MSTRG.111001"; transcript_id "MSTRG.111001.86"; exon_number "28";
chr20	StringTie	exon	35001431	35001526	1000	+	.	gene_id "MSTRG.111001"; transcript_id "MSTRG.111001.86"; exon_number "29";
chr20	StringTie	exon	35001948	35002085	1000	+	.	gene_id "MSTRG.111001"; transcript_id "MSTRG.111001.86"; exon_number "30";
chr20	StringTie	exon	35002177	35002442	1000	+	.	gene_id "MSTRG.111001"; transcript_id "MSTRG.111001.86"; exon_number "31";
chr20	StringTie	transcript	34984872	35003190	1000	+	.	gene_id "MSTRG.111001"; transcript_id "MSTRG.111001.87";
chr20	StringTie	exon	34984872	34984946	1000	+	.	gene_id "MSTRG.111001"; transcript_id "MSTRG.111001.87"; exon_number "1";
chr20	StringTie	exon	34985066	34985129	1000	+	.	gene_id "MSTRG.111001"; transcript_id "MSTRG.111001.87"; exon_number "2";
chr20	StringTie	exon	34986886	34986989	1000	+	.	gene_id "MSTRG.111001"; transcript_id "MSTRG.111001.87"; exon_number "3";
chr20	StringTie	exon	34987149	34987287	1000	+	.	gene_id "MSTRG.111001"; transcript_id "MSTRG.111001.87"; exon_number "4";
chr20	StringTie	exon	34987557	34987675	1000	+	.	gene_id "MSTRG.111001"; transcript_id "MSTRG.111001.87"; exon_number "5";
chr20	StringTie	exon	34987765	34987914	1000	+	.	gene_id "MSTRG.111001"; transcript_id "MSTRG.111001.87"; exon_number "6";
chr20	StringTie	exon	34988092	34988262	1000	+	.	gene_id "MSTRG.111001"; transcript_id "MSTRG.111001.87"; exon_number "7";
chr20	StringTie	exon	34989740	34989919	1000	+	.	gene_id "MSTRG.111001"; transcript_id "MSTRG.111001.87"; exon_number "8";
chr20	StringTie	exon	34990014	34990146	1000	+	.	gene_id "MSTRG.111001"; transcript_id "MSTRG.111001.87"; exon_number "9";
chr20	StringTie	exon	34990234	34990310	1000	+	.	gene_id "MSTRG.111001"; transcript_id "MSTRG.111001.87"; exon_number "10";
chr20	StringTie	exon	34990738	34990825	1000	+	.	gene_id "MSTRG.111001"; transcript_id "MSTRG.111001.87"; exon_number "11";
chr20	StringTie	exon	34991004	34991121	1000	+	.	gene_id "MSTRG.111001"; transcript_id "MSTRG.111001.87"; exon_number "12";
chr20	StringTie	exon	34993102	34993225	1000	+	.	gene_id "MSTRG.111001"; transcript_id "MSTRG.111001.87"; exon_number "13";
chr20	StringTie	exon	34993334	34993470	1000	+	.	gene_id "MSTRG.111001"; transcript_id "MSTRG.111001.87"; exon_number "14";
chr20	StringTie	exon	34993673	34994401	1000	+	.	gene_id "MSTRG.111001"; transcript_id "MSTRG.111001.87"; exon_number "15";
chr20	StringTie	exon	34995336	34995578	1000	+	.	gene_id "MSTRG.111001"; transcript_id "MSTRG.111001.87"; exon_number "16";
chr20	StringTie	exon	34996346	34996522	1000	+	.	gene_id "MSTRG.111001"; transcript_id "MSTRG.111001.87"; exon_number "17";
chr20	StringTie	exon	34996613	34996758	1000	+	.	gene_id "MSTRG.111001"; transcript_id "MSTRG.111001.87"; exon_number "18";
chr20	StringTie	exon	34997083	34997640	1000	+	.	gene_id "MSTRG.111001"; transcript_id "MSTRG.111001.87"; exon_number "19";
chr20	StringTie	exon	34998295	34998421	1000	+	.	gene_id "MSTRG.111001"; transcript_id "MSTRG.111001.87"; exon_number "20";
chr20	StringTie	exon	34998511	34998629	1000	+	.	gene_id "MSTRG.111001"; transcript_id "MSTRG.111001.87"; exon_number "21";
chr20	StringTie	exon	34998719	34998915	1000	+	.	gene_id "MSTRG.111001"; transcript_id "MSTRG.111001.87"; exon_number "22";
chr20	StringTie	exon	34999056	34999405	1000	+	.	gene_id "MSTRG.111001"; transcript_id "MSTRG.111001.87"; exon_number "23";
chr20	StringTie	exon	34999571	34999695	1000	+	.	gene_id "MSTRG.111001"; transcript_id "MSTRG.111001.87"; exon_number "24";
chr20	StringTie	exon	34999791	34999906	1000	+	.	gene_id "MSTRG.111001"; transcript_id "MSTRG.111001.87"; exon_number "25";
chr20	StringTie	exon	35000293	35000689	1000	+	.	gene_id "MSTRG.111001"; transcript_id "MSTRG.111001.87"; exon_number "26";
chr20	StringTie	exon	35000768	35000893	1000	+	.	gene_id "MSTRG.111001"; transcript_id "MSTRG.111001.87"; exon_number "27";
chr20	StringTie	exon	35000988	35001158	1000	+	.	gene_id "MSTRG.111001"; transcript_id "MSTRG.111001.87"; exon_number "28";
chr20	StringTie	exon	35001245	35001349	1000	+	.	gene_id "MSTRG.111001"; transcript_id "MSTRG.111001.87"; exon_number "29";
chr20	StringTie	exon	35001431	35001526	1000	+	.	gene_id "MSTRG.111001"; transcript_id "MSTRG.111001.87"; exon_number "30";
chr20	StringTie	exon	35001948	35002085	1000	+	.	gene_id "MSTRG.111001"; transcript_id "MSTRG.111001.87"; exon_number "31";
chr20	StringTie	exon	35002177	35002668	1000	+	.	gene_id "MSTRG.111001"; transcript_id "MSTRG.111001.87"; exon_number "32";
chr20	StringTie	exon	35002842	35003190	1000	+	.	gene_id "MSTRG.111001"; transcript_id "MSTRG.111001.87"; exon_number "33";
chr20	StringTie	transcript	34985009	35002478	1000	+	.	gene_id "MSTRG.111001"; transcript_id "MSTRG.111001.88";
chr20	StringTie	exon	34985009	34985129	1000	+	.	gene_id "MSTRG.111001"; transcript_id "MSTRG.111001.88"; exon_number "1";
chr20	StringTie	exon	34986886	34986989	1000	+	.	gene_id "MSTRG.111001"; transcript_id "MSTRG.111001.88"; exon_number "2";
chr20	StringTie	exon	34987149	34987287	1000	+	.	gene_id "MSTRG.111001"; transcript_id "MSTRG.111001.88"; exon_number "3";
chr20	StringTie	exon	34987557	34987675	1000	+	.	gene_id "MSTRG.111001"; transcript_id "MSTRG.111001.88"; exon_number "4";
chr20	StringTie	exon	34987765	34987914	1000	+	.	gene_id "MSTRG.111001"; transcript_id "MSTRG.111001.88"; exon_number "5";
chr20	StringTie	exon	34988092	34988262	1000	+	.	gene_id "MSTRG.111001"; transcript_id "MSTRG.111001.88"; exon_number "6";
chr20	StringTie	exon	34989740	34989919	1000	+	.	gene_id "MSTRG.111001"; transcript_id "MSTRG.111001.88"; exon_number "7";
chr20	StringTie	exon	34990014	34990146	1000	+	.	gene_id "MSTRG.111001"; transcript_id "MSTRG.111001.88"; exon_number "8";
chr20	StringTie	exon	34990234	34990310	1000	+	.	gene_id "MSTRG.111001"; transcript_id "MSTRG.111001.88"; exon_number "9";
chr20	StringTie	exon	34990738	34990825	1000	+	.	gene_id "MSTRG.111001"; transcript_id "MSTRG.111001.88"; exon_number "10";
chr20	StringTie	exon	34991004	34991121	1000	+	.	gene_id "MSTRG.111001"; transcript_id "MSTRG.111001.88"; exon_number "11";
chr20	StringTie	exon	34993102	34993225	1000	+	.	gene_id "MSTRG.111001"; transcript_id "MSTRG.111001.88"; exon_number "12";
chr20	StringTie	exon	34993334	34993470	1000	+	.	gene_id "MSTRG.111001"; transcript_id "MSTRG.111001.88"; exon_number "13";
chr20	StringTie	exon	34993673	34995578	1000	+	.	gene_id "MSTRG.111001"; transcript_id "MSTRG.111001.88"; exon_number "14";
chr20	StringTie	exon	34996346	34996522	1000	+	.	gene_id "MSTRG.111001"; transcript_id "MSTRG.111001.88"; exon_number "15";
chr20	StringTie	exon	34996613	34996758	1000	+	.	gene_id "MSTRG.111001"; transcript_id "MSTRG.111001.88"; exon_number "16";
chr20	StringTie	exon	34997083	34997173	1000	+	.	gene_id "MSTRG.111001"; transcript_id "MSTRG.111001.88"; exon_number "17";
chr20	StringTie	exon	34997251	34997640	1000	+	.	gene_id "MSTRG.111001"; transcript_id "MSTRG.111001.88"; exon_number "18";
chr20	StringTie	exon	34998295	34998421	1000	+	.	gene_id "MSTRG.111001"; transcript_id "MSTRG.111001.88"; exon_number "19";
chr20	StringTie	exon	34998511	34998629	1000	+	.	gene_id "MSTRG.111001"; transcript_id "MSTRG.111001.88"; exon_number "20";
chr20	StringTie	exon	34998719	34998915	1000	+	.	gene_id "MSTRG.111001"; transcript_id "MSTRG.111001.88"; exon_number "21";
chr20	StringTie	exon	34999056	34999405	1000	+	.	gene_id "MSTRG.111001"; transcript_id "MSTRG.111001.88"; exon_number "22";
chr20	StringTie	exon	34999571	34999695	1000	+	.	gene_id "MSTRG.111001"; transcript_id "MSTRG.111001.88"; exon_number "23";
chr20	StringTie	exon	34999791	34999906	1000	+	.	gene_id "MSTRG.111001"; transcript_id "MSTRG.111001.88"; exon_number "24";
chr20	StringTie	exon	35000293	35000689	1000	+	.	gene_id "MSTRG.111001"; transcript_id "MSTRG.111001.88"; exon_number "25";
chr20	StringTie	exon	35000768	35000893	1000	+	.	gene_id "MSTRG.111001"; transcript_id "MSTRG.111001.88"; exon_number "26";
chr20	StringTie	exon	35000988	35001158	1000	+	.	gene_id "MSTRG.111001"; transcript_id "MSTRG.111001.88"; exon_number "27";
chr20	StringTie	exon	35001245	35001349	1000	+	.	gene_id "MSTRG.111001"; transcript_id "MSTRG.111001.88"; exon_number "28";
chr20	StringTie	exon	35001431	35001526	1000	+	.	gene_id "MSTRG.111001"; transcript_id "MSTRG.111001.88"; exon_number "29";
chr20	StringTie	exon	35001948	35002085	1000	+	.	gene_id "MSTRG.111001"; transcript_id "MSTRG.111001.88"; exon_number "30";
chr20	StringTie	exon	35002177	35002478	1000	+	.	gene_id "MSTRG.111001"; transcript_id "MSTRG.111001.88"; exon_number "31";
chr20	StringTie	transcript	34985070	35002437	1000	+	.	gene_id "MSTRG.111001"; transcript_id "MSTRG.111001.89";
chr20	StringTie	exon	34985070	34985129	1000	+	.	gene_id "MSTRG.111001"; transcript_id "MSTRG.111001.89"; exon_number "1";
chr20	StringTie	exon	34986100	34986198	1000	+	.	gene_id "MSTRG.111001"; transcript_id "MSTRG.111001.89"; exon_number "2";
chr20	StringTie	exon	34986886	34987287	1000	+	.	gene_id "MSTRG.111001"; transcript_id "MSTRG.111001.89"; exon_number "3";
chr20	StringTie	exon	34987557	34987675	1000	+	.	gene_id "MSTRG.111001"; transcript_id "MSTRG.111001.89"; exon_number "4";
chr20	StringTie	exon	34987765	34987914	1000	+	.	gene_id "MSTRG.111001"; transcript_id "MSTRG.111001.89"; exon_number "5";
chr20	StringTie	exon	34988092	34988262	1000	+	.	gene_id "MSTRG.111001"; transcript_id "MSTRG.111001.89"; exon_number "6";
chr20	StringTie	exon	34989740	34989919	1000	+	.	gene_id "MSTRG.111001"; transcript_id "MSTRG.111001.89"; exon_number "7";
chr20	StringTie	exon	34990014	34998421	1000	+	.	gene_id "MSTRG.111001"; transcript_id "MSTRG.111001.89"; exon_number "8";
chr20	StringTie	exon	34998511	34998915	1000	+	.	gene_id "MSTRG.111001"; transcript_id "MSTRG.111001.89"; exon_number "9";
chr20	StringTie	exon	34999056	34999405	1000	+	.	gene_id "MSTRG.111001"; transcript_id "MSTRG.111001.89"; exon_number "10";
chr20	StringTie	exon	34999571	34999695	1000	+	.	gene_id "MSTRG.111001"; transcript_id "MSTRG.111001.89"; exon_number "11";
chr20	StringTie	exon	34999791	34999906	1000	+	.	gene_id "MSTRG.111001"; transcript_id "MSTRG.111001.89"; exon_number "12";
chr20	StringTie	exon	35000293	35000689	1000	+	.	gene_id "MSTRG.111001"; transcript_id "MSTRG.111001.89"; exon_number "13";
chr20	StringTie	exon	35000768	35001158	1000	+	.	gene_id "MSTRG.111001"; transcript_id "MSTRG.111001.89"; exon_number "14";
chr20	StringTie	exon	35001245	35001349	1000	+	.	gene_id "MSTRG.111001"; transcript_id "MSTRG.111001.89"; exon_number "15";
chr20	StringTie	exon	35001431	35001592	1000	+	.	gene_id "MSTRG.111001"; transcript_id "MSTRG.111001.89"; exon_number "16";
chr20	StringTie	exon	35001948	35002085	1000	+	.	gene_id "MSTRG.111001"; transcript_id "MSTRG.111001.89"; exon_number "17";
chr20	StringTie	exon	35002159	35002437	1000	+	.	gene_id "MSTRG.111001"; transcript_id "MSTRG.111001.89"; exon_number "18";
chr20	StringTie	transcript	34955866	35002437	1000	+	.	gene_id "MSTRG.111001"; transcript_id "MSTRG.111001.9";
chr20	StringTie	exon	34955866	34956007	1000	+	.	gene_id "MSTRG.111001"; transcript_id "MSTRG.111001.9"; exon_number "1";
chr20	StringTie	exon	34958098	34958212	1000	+	.	gene_id "MSTRG.111001"; transcript_id "MSTRG.111001.9"; exon_number "2";
chr20	StringTie	exon	34977632	34977680	1000	+	.	gene_id "MSTRG.111001"; transcript_id "MSTRG.111001.9"; exon_number "3";
chr20	StringTie	exon	34977934	34978096	1000	+	.	gene_id "MSTRG.111001"; transcript_id "MSTRG.111001.9"; exon_number "4";
chr20	StringTie	exon	34979390	34979496	1000	+	.	gene_id "MSTRG.111001"; transcript_id "MSTRG.111001.9"; exon_number "5";
chr20	StringTie	exon	34979661	34979804	1000	+	.	gene_id "MSTRG.111001"; transcript_id "MSTRG.111001.9"; exon_number "6";
chr20	StringTie	exon	34980578	34980734	1000	+	.	gene_id "MSTRG.111001"; transcript_id "MSTRG.111001.9"; exon_number "7";
chr20	StringTie	exon	34981033	34984715	1000	+	.	gene_id "MSTRG.111001"; transcript_id "MSTRG.111001.9"; exon_number "8";
chr20	StringTie	exon	34984854	34984946	1000	+	.	gene_id "MSTRG.111001"; transcript_id "MSTRG.111001.9"; exon_number "9";
chr20	StringTie	exon	34985066	34986198	1000	+	.	gene_id "MSTRG.111001"; transcript_id "MSTRG.111001.9"; exon_number "10";
chr20	StringTie	exon	34986886	34986989	1000	+	.	gene_id "MSTRG.111001"; transcript_id "MSTRG.111001.9"; exon_number "11";
chr20	StringTie	exon	34987149	34987287	1000	+	.	gene_id "MSTRG.111001"; transcript_id "MSTRG.111001.9"; exon_number "12";
chr20	StringTie	exon	34987557	34987675	1000	+	.	gene_id "MSTRG.111001"; transcript_id "MSTRG.111001.9"; exon_number "13";
chr20	StringTie	exon	34987765	34987914	1000	+	.	gene_id "MSTRG.111001"; transcript_id "MSTRG.111001.9"; exon_number "14";
chr20	StringTie	exon	34988092	34988262	1000	+	.	gene_id "MSTRG.111001"; transcript_id "MSTRG.111001.9"; exon_number "15";
chr20	StringTie	exon	34989740	34989919	1000	+	.	gene_id "MSTRG.111001"; transcript_id "MSTRG.111001.9"; exon_number "16";
chr20	StringTie	exon	34990014	34990146	1000	+	.	gene_id "MSTRG.111001"; transcript_id "MSTRG.111001.9"; exon_number "17";
chr20	StringTie	exon	34990234	34990310	1000	+	.	gene_id "MSTRG.111001"; transcript_id "MSTRG.111001.9"; exon_number "18";
chr20	StringTie	exon	34990738	34990825	1000	+	.	gene_id "MSTRG.111001"; transcript_id "MSTRG.111001.9"; exon_number "19";
chr20	StringTie	exon	34991004	34991121	1000	+	.	gene_id "MSTRG.111001"; transcript_id "MSTRG.111001.9"; exon_number "20";
chr20	StringTie	exon	34993102	34993225	1000	+	.	gene_id "MSTRG.111001"; transcript_id "MSTRG.111001.9"; exon_number "21";
chr20	StringTie	exon	34993334	34993470	1000	+	.	gene_id "MSTRG.111001"; transcript_id "MSTRG.111001.9"; exon_number "22";
chr20	StringTie	exon	34994146	34994401	1000	+	.	gene_id "MSTRG.111001"; transcript_id "MSTRG.111001.9"; exon_number "23";
chr20	StringTie	exon	34995336	34996522	1000	+	.	gene_id "MSTRG.111001"; transcript_id "MSTRG.111001.9"; exon_number "24";
chr20	StringTie	exon	34996613	34996758	1000	+	.	gene_id "MSTRG.111001"; transcript_id "MSTRG.111001.9"; exon_number "25";
chr20	StringTie	exon	34997083	34997173	1000	+	.	gene_id "MSTRG.111001"; transcript_id "MSTRG.111001.9"; exon_number "26";
chr20	StringTie	exon	34997251	34997640	1000	+	.	gene_id "MSTRG.111001"; transcript_id "MSTRG.111001.9"; exon_number "27";
chr20	StringTie	exon	34998295	34998421	1000	+	.	gene_id "MSTRG.111001"; transcript_id "MSTRG.111001.9"; exon_number "28";
chr20	StringTie	exon	34998511	34998629	1000	+	.	gene_id "MSTRG.111001"; transcript_id "MSTRG.111001.9"; exon_number "29";
chr20	StringTie	exon	34998719	34998915	1000	+	.	gene_id "MSTRG.111001"; transcript_id "MSTRG.111001.9"; exon_number "30";
chr20	StringTie	exon	34999056	34999405	1000	+	.	gene_id "MSTRG.111001"; transcript_id "MSTRG.111001.9"; exon_number "31";
chr20	StringTie	exon	34999571	34999695	1000	+	.	gene_id "MSTRG.111001"; transcript_id "MSTRG.111001.9"; exon_number "32";
chr20	StringTie	exon	34999791	34999906	1000	+	.	gene_id "MSTRG.111001"; transcript_id "MSTRG.111001.9"; exon_number "33";
chr20	StringTie	exon	35000293	35000689	1000	+	.	gene_id "MSTRG.111001"; transcript_id "MSTRG.111001.9"; exon_number "34";
chr20	StringTie	exon	35000768	35000898	1000	+	.	gene_id "MSTRG.111001"; transcript_id "MSTRG.111001.9"; exon_number "35";
chr20	StringTie	exon	35000921	35001158	1000	+	.	gene_id "MSTRG.111001"; transcript_id "MSTRG.111001.9"; exon_number "36";
chr20	StringTie	exon	35001245	35001349	1000	+	.	gene_id "MSTRG.111001"; transcript_id "MSTRG.111001.9"; exon_number "37";
chr20	StringTie	exon	35001431	35001526	1000	+	.	gene_id "MSTRG.111001"; transcript_id "MSTRG.111001.9"; exon_number "38";
chr20	StringTie	exon	35001948	35002085	1000	+	.	gene_id "MSTRG.111001"; transcript_id "MSTRG.111001.9"; exon_number "39";
chr20	StringTie	exon	35002159	35002437	1000	+	.	gene_id "MSTRG.111001"; transcript_id "MSTRG.111001.9"; exon_number "40";
chr20	StringTie	transcript	34985461	35002462	1000	+	.	gene_id "MSTRG.111001"; transcript_id "MSTRG.111001.90";
chr20	StringTie	exon	34985461	34986198	1000	+	.	gene_id "MSTRG.111001"; transcript_id "MSTRG.111001.90"; exon_number "1";
chr20	StringTie	exon	34986886	34988262	1000	+	.	gene_id "MSTRG.111001"; transcript_id "MSTRG.111001.90"; exon_number "2";
chr20	StringTie	exon	34989740	34993470	1000	+	.	gene_id "MSTRG.111001"; transcript_id "MSTRG.111001.90"; exon_number "3";
chr20	StringTie	exon	34993673	34996522	1000	+	.	gene_id "MSTRG.111001"; transcript_id "MSTRG.111001.90"; exon_number "4";
chr20	StringTie	exon	34996613	34996758	1000	+	.	gene_id "MSTRG.111001"; transcript_id "MSTRG.111001.90"; exon_number "5";
chr20	StringTie	exon	34997083	34997173	1000	+	.	gene_id "MSTRG.111001"; transcript_id "MSTRG.111001.90"; exon_number "6";
chr20	StringTie	exon	34997251	34997640	1000	+	.	gene_id "MSTRG.111001"; transcript_id "MSTRG.111001.90"; exon_number "7";
chr20	StringTie	exon	34998300	34998421	1000	+	.	gene_id "MSTRG.111001"; transcript_id "MSTRG.111001.90"; exon_number "8";
chr20	StringTie	exon	34998511	34998629	1000	+	.	gene_id "MSTRG.111001"; transcript_id "MSTRG.111001.90"; exon_number "9";
chr20	StringTie	exon	34998719	34998915	1000	+	.	gene_id "MSTRG.111001"; transcript_id "MSTRG.111001.90"; exon_number "10";
chr20	StringTie	exon	34999056	34999405	1000	+	.	gene_id "MSTRG.111001"; transcript_id "MSTRG.111001.90"; exon_number "11";
chr20	StringTie	exon	34999571	34999695	1000	+	.	gene_id "MSTRG.111001"; transcript_id "MSTRG.111001.90"; exon_number "12";
chr20	StringTie	exon	34999791	35000689	1000	+	.	gene_id "MSTRG.111001"; transcript_id "MSTRG.111001.90"; exon_number "13";
chr20	StringTie	exon	35000768	35000893	1000	+	.	gene_id "MSTRG.111001"; transcript_id "MSTRG.111001.90"; exon_number "14";
chr20	StringTie	exon	35000988	35001158	1000	+	.	gene_id "MSTRG.111001"; transcript_id "MSTRG.111001.90"; exon_number "15";
chr20	StringTie	exon	35001245	35001349	1000	+	.	gene_id "MSTRG.111001"; transcript_id "MSTRG.111001.90"; exon_number "16";
chr20	StringTie	exon	35001431	35001526	1000	+	.	gene_id "MSTRG.111001"; transcript_id "MSTRG.111001.90"; exon_number "17";
chr20	StringTie	exon	35001948	35002085	1000	+	.	gene_id "MSTRG.111001"; transcript_id "MSTRG.111001.90"; exon_number "18";
chr20	StringTie	exon	35002177	35002462	1000	+	.	gene_id "MSTRG.111001"; transcript_id "MSTRG.111001.90"; exon_number "19";
chr20	StringTie	transcript	34985461	35002462	1000	+	.	gene_id "MSTRG.111001"; transcript_id "MSTRG.111001.91";
chr20	StringTie	exon	34985461	34986198	1000	+	.	gene_id "MSTRG.111001"; transcript_id "MSTRG.111001.91"; exon_number "1";
chr20	StringTie	exon	34986886	34987675	1000	+	.	gene_id "MSTRG.111001"; transcript_id "MSTRG.111001.91"; exon_number "2";
chr20	StringTie	exon	34987765	34991121	1000	+	.	gene_id "MSTRG.111001"; transcript_id "MSTRG.111001.91"; exon_number "3";
chr20	StringTie	exon	34993102	34993470	1000	+	.	gene_id "MSTRG.111001"; transcript_id "MSTRG.111001.91"; exon_number "4";
chr20	StringTie	exon	34993673	34994401	1000	+	.	gene_id "MSTRG.111001"; transcript_id "MSTRG.111001.91"; exon_number "5";
chr20	StringTie	exon	34995336	34995578	1000	+	.	gene_id "MSTRG.111001"; transcript_id "MSTRG.111001.91"; exon_number "6";
chr20	StringTie	exon	34996313	34996522	1000	+	.	gene_id "MSTRG.111001"; transcript_id "MSTRG.111001.91"; exon_number "7";
chr20	StringTie	exon	34996613	34996758	1000	+	.	gene_id "MSTRG.111001"; transcript_id "MSTRG.111001.91"; exon_number "8";
chr20	StringTie	exon	34997083	34997173	1000	+	.	gene_id "MSTRG.111001"; transcript_id "MSTRG.111001.91"; exon_number "9";
chr20	StringTie	exon	34997251	34997640	1000	+	.	gene_id "MSTRG.111001"; transcript_id "MSTRG.111001.91"; exon_number "10";
chr20	StringTie	exon	34998300	34998421	1000	+	.	gene_id "MSTRG.111001"; transcript_id "MSTRG.111001.91"; exon_number "11";
chr20	StringTie	exon	34998511	34998629	1000	+	.	gene_id "MSTRG.111001"; transcript_id "MSTRG.111001.91"; exon_number "12";
chr20	StringTie	exon	34998719	34998915	1000	+	.	gene_id "MSTRG.111001"; transcript_id "MSTRG.111001.91"; exon_number "13";
chr20	StringTie	exon	34999056	34999405	1000	+	.	gene_id "MSTRG.111001"; transcript_id "MSTRG.111001.91"; exon_number "14";
chr20	StringTie	exon	34999571	34999695	1000	+	.	gene_id "MSTRG.111001"; transcript_id "MSTRG.111001.91"; exon_number "15";
chr20	StringTie	exon	34999791	35000689	1000	+	.	gene_id "MSTRG.111001"; transcript_id "MSTRG.111001.91"; exon_number "16";
chr20	StringTie	exon	35000768	35000893	1000	+	.	gene_id "MSTRG.111001"; transcript_id "MSTRG.111001.91"; exon_number "17";
chr20	StringTie	exon	35000988	35001158	1000	+	.	gene_id "MSTRG.111001"; transcript_id "MSTRG.111001.91"; exon_number "18";
chr20	StringTie	exon	35001245	35001349	1000	+	.	gene_id "MSTRG.111001"; transcript_id "MSTRG.111001.91"; exon_number "19";
chr20	StringTie	exon	35001431	35001526	1000	+	.	gene_id "MSTRG.111001"; transcript_id "MSTRG.111001.91"; exon_number "20";
chr20	StringTie	exon	35001948	35002085	1000	+	.	gene_id "MSTRG.111001"; transcript_id "MSTRG.111001.91"; exon_number "21";
chr20	StringTie	exon	35002159	35002462	1000	+	.	gene_id "MSTRG.111001"; transcript_id "MSTRG.111001.91"; exon_number "22";
chr20	StringTie	transcript	34985461	35002462	1000	+	.	gene_id "MSTRG.111001"; transcript_id "MSTRG.111001.92";
chr20	StringTie	exon	34985461	34986198	1000	+	.	gene_id "MSTRG.111001"; transcript_id "MSTRG.111001.92"; exon_number "1";
chr20	StringTie	exon	34986886	34990310	1000	+	.	gene_id "MSTRG.111001"; transcript_id "MSTRG.111001.92"; exon_number "2";
chr20	StringTie	exon	34990738	34990825	1000	+	.	gene_id "MSTRG.111001"; transcript_id "MSTRG.111001.92"; exon_number "3";
chr20	StringTie	exon	34991004	34993470	1000	+	.	gene_id "MSTRG.111001"; transcript_id "MSTRG.111001.92"; exon_number "4";
chr20	StringTie	exon	34993673	34994401	1000	+	.	gene_id "MSTRG.111001"; transcript_id "MSTRG.111001.92"; exon_number "5";
chr20	StringTie	exon	34995336	34995578	1000	+	.	gene_id "MSTRG.111001"; transcript_id "MSTRG.111001.92"; exon_number "6";
chr20	StringTie	exon	34996313	34996522	1000	+	.	gene_id "MSTRG.111001"; transcript_id "MSTRG.111001.92"; exon_number "7";
chr20	StringTie	exon	34996613	34996758	1000	+	.	gene_id "MSTRG.111001"; transcript_id "MSTRG.111001.92"; exon_number "8";
chr20	StringTie	exon	34997083	34997173	1000	+	.	gene_id "MSTRG.111001"; transcript_id "MSTRG.111001.92"; exon_number "9";
chr20	StringTie	exon	34997251	34997640	1000	+	.	gene_id "MSTRG.111001"; transcript_id "MSTRG.111001.92"; exon_number "10";
chr20	StringTie	exon	34998295	34998421	1000	+	.	gene_id "MSTRG.111001"; transcript_id "MSTRG.111001.92"; exon_number "11";
chr20	StringTie	exon	34998511	34998629	1000	+	.	gene_id "MSTRG.111001"; transcript_id "MSTRG.111001.92"; exon_number "12";
chr20	StringTie	exon	34998719	34998915	1000	+	.	gene_id "MSTRG.111001"; transcript_id "MSTRG.111001.92"; exon_number "13";
chr20	StringTie	exon	34999056	34999405	1000	+	.	gene_id "MSTRG.111001"; transcript_id "MSTRG.111001.92"; exon_number "14";
chr20	StringTie	exon	34999571	34999695	1000	+	.	gene_id "MSTRG.111001"; transcript_id "MSTRG.111001.92"; exon_number "15";
chr20	StringTie	exon	34999791	35000689	1000	+	.	gene_id "MSTRG.111001"; transcript_id "MSTRG.111001.92"; exon_number "16";
chr20	StringTie	exon	35000768	35000893	1000	+	.	gene_id "MSTRG.111001"; transcript_id "MSTRG.111001.92"; exon_number "17";
chr20	StringTie	exon	35000988	35001158	1000	+	.	gene_id "MSTRG.111001"; transcript_id "MSTRG.111001.92"; exon_number "18";
chr20	StringTie	exon	35001245	35001349	1000	+	.	gene_id "MSTRG.111001"; transcript_id "MSTRG.111001.92"; exon_number "19";
chr20	StringTie	exon	35001431	35001526	1000	+	.	gene_id "MSTRG.111001"; transcript_id "MSTRG.111001.92"; exon_number "20";
chr20	StringTie	exon	35001948	35002085	1000	+	.	gene_id "MSTRG.111001"; transcript_id "MSTRG.111001.92"; exon_number "21";
chr20	StringTie	exon	35002183	35002462	1000	+	.	gene_id "MSTRG.111001"; transcript_id "MSTRG.111001.92"; exon_number "22";
chr20	StringTie	transcript	34985461	35002462	1000	+	.	gene_id "MSTRG.111001"; transcript_id "MSTRG.111001.93";
chr20	StringTie	exon	34985461	34986198	1000	+	.	gene_id "MSTRG.111001"; transcript_id "MSTRG.111001.93"; exon_number "1";
chr20	StringTie	exon	34986886	34987675	1000	+	.	gene_id "MSTRG.111001"; transcript_id "MSTRG.111001.93"; exon_number "2";
chr20	StringTie	exon	34987765	34990825	1000	+	.	gene_id "MSTRG.111001"; transcript_id "MSTRG.111001.93"; exon_number "3";
chr20	StringTie	exon	34991004	34991121	1000	+	.	gene_id "MSTRG.111001"; transcript_id "MSTRG.111001.93"; exon_number "4";
chr20	StringTie	exon	34993102	34993470	1000	+	.	gene_id "MSTRG.111001"; transcript_id "MSTRG.111001.93"; exon_number "5";
chr20	StringTie	exon	34993673	34993746	1000	+	.	gene_id "MSTRG.111001"; transcript_id "MSTRG.111001.93"; exon_number "6";
chr20	StringTie	exon	34994146	34994401	1000	+	.	gene_id "MSTRG.111001"; transcript_id "MSTRG.111001.93"; exon_number "7";
chr20	StringTie	exon	34995336	34995578	1000	+	.	gene_id "MSTRG.111001"; transcript_id "MSTRG.111001.93"; exon_number "8";
chr20	StringTie	exon	34996123	34996513	1000	+	.	gene_id "MSTRG.111001"; transcript_id "MSTRG.111001.93"; exon_number "9";
chr20	StringTie	exon	34996613	34996758	1000	+	.	gene_id "MSTRG.111001"; transcript_id "MSTRG.111001.93"; exon_number "10";
chr20	StringTie	exon	34997083	34997173	1000	+	.	gene_id "MSTRG.111001"; transcript_id "MSTRG.111001.93"; exon_number "11";
chr20	StringTie	exon	34997251	34997640	1000	+	.	gene_id "MSTRG.111001"; transcript_id "MSTRG.111001.93"; exon_number "12";
chr20	StringTie	exon	34998295	34998421	1000	+	.	gene_id "MSTRG.111001"; transcript_id "MSTRG.111001.93"; exon_number "13";
chr20	StringTie	exon	34998511	34998629	1000	+	.	gene_id "MSTRG.111001"; transcript_id "MSTRG.111001.93"; exon_number "14";
chr20	StringTie	exon	34998719	34998915	1000	+	.	gene_id "MSTRG.111001"; transcript_id "MSTRG.111001.93"; exon_number "15";
chr20	StringTie	exon	34999056	34999405	1000	+	.	gene_id "MSTRG.111001"; transcript_id "MSTRG.111001.93"; exon_number "16";
chr20	StringTie	exon	34999571	34999695	1000	+	.	gene_id "MSTRG.111001"; transcript_id "MSTRG.111001.93"; exon_number "17";
chr20	StringTie	exon	34999791	34999906	1000	+	.	gene_id "MSTRG.111001"; transcript_id "MSTRG.111001.93"; exon_number "18";
chr20	StringTie	exon	35000293	35000689	1000	+	.	gene_id "MSTRG.111001"; transcript_id "MSTRG.111001.93"; exon_number "19";
chr20	StringTie	exon	35000768	35000893	1000	+	.	gene_id "MSTRG.111001"; transcript_id "MSTRG.111001.93"; exon_number "20";
chr20	StringTie	exon	35000988	35001158	1000	+	.	gene_id "MSTRG.111001"; transcript_id "MSTRG.111001.93"; exon_number "21";
chr20	StringTie	exon	35001245	35001349	1000	+	.	gene_id "MSTRG.111001"; transcript_id "MSTRG.111001.93"; exon_number "22";
chr20	StringTie	exon	35001431	35001526	1000	+	.	gene_id "MSTRG.111001"; transcript_id "MSTRG.111001.93"; exon_number "23";
chr20	StringTie	exon	35001948	35002085	1000	+	.	gene_id "MSTRG.111001"; transcript_id "MSTRG.111001.93"; exon_number "24";
chr20	StringTie	exon	35002177	35002462	1000	+	.	gene_id "MSTRG.111001"; transcript_id "MSTRG.111001.93"; exon_number "25";
chr20	StringTie	transcript	34985790	35002442	1000	+	.	gene_id "MSTRG.111001"; transcript_id "MSTRG.111001.94";
chr20	StringTie	exon	34985790	34986198	1000	+	.	gene_id "MSTRG.111001"; transcript_id "MSTRG.111001.94"; exon_number "1";
chr20	StringTie	exon	34986886	34986989	1000	+	.	gene_id "MSTRG.111001"; transcript_id "MSTRG.111001.94"; exon_number "2";
chr20	StringTie	exon	34987149	34987675	1000	+	.	gene_id "MSTRG.111001"; transcript_id "MSTRG.111001.94"; exon_number "3";
chr20	StringTie	exon	34987765	34987914	1000	+	.	gene_id "MSTRG.111001"; transcript_id "MSTRG.111001.94"; exon_number "4";
chr20	StringTie	exon	34988092	34988262	1000	+	.	gene_id "MSTRG.111001"; transcript_id "MSTRG.111001.94"; exon_number "5";
chr20	StringTie	exon	34989740	34989919	1000	+	.	gene_id "MSTRG.111001"; transcript_id "MSTRG.111001.94"; exon_number "6";
chr20	StringTie	exon	34990014	34990146	1000	+	.	gene_id "MSTRG.111001"; transcript_id "MSTRG.111001.94"; exon_number "7";
chr20	StringTie	exon	34990234	34990310	1000	+	.	gene_id "MSTRG.111001"; transcript_id "MSTRG.111001.94"; exon_number "8";
chr20	StringTie	exon	34990738	34990825	1000	+	.	gene_id "MSTRG.111001"; transcript_id "MSTRG.111001.94"; exon_number "9";
chr20	StringTie	exon	34991004	34991121	1000	+	.	gene_id "MSTRG.111001"; transcript_id "MSTRG.111001.94"; exon_number "10";
chr20	StringTie	exon	34993102	34993225	1000	+	.	gene_id "MSTRG.111001"; transcript_id "MSTRG.111001.94"; exon_number "11";
chr20	StringTie	exon	34993334	34993470	1000	+	.	gene_id "MSTRG.111001"; transcript_id "MSTRG.111001.94"; exon_number "12";
chr20	StringTie	exon	34993673	34993746	1000	+	.	gene_id "MSTRG.111001"; transcript_id "MSTRG.111001.94"; exon_number "13";
chr20	StringTie	exon	34994146	34994401	1000	+	.	gene_id "MSTRG.111001"; transcript_id "MSTRG.111001.94"; exon_number "14";
chr20	StringTie	exon	34995336	34995578	1000	+	.	gene_id "MSTRG.111001"; transcript_id "MSTRG.111001.94"; exon_number "15";
chr20	StringTie	exon	34996123	34996513	1000	+	.	gene_id "MSTRG.111001"; transcript_id "MSTRG.111001.94"; exon_number "16";
chr20	StringTie	exon	34996613	34996758	1000	+	.	gene_id "MSTRG.111001"; transcript_id "MSTRG.111001.94"; exon_number "17";
chr20	StringTie	exon	34997083	34997173	1000	+	.	gene_id "MSTRG.111001"; transcript_id "MSTRG.111001.94"; exon_number "18";
chr20	StringTie	exon	34997251	34997640	1000	+	.	gene_id "MSTRG.111001"; transcript_id "MSTRG.111001.94"; exon_number "19";
chr20	StringTie	exon	34998295	34998421	1000	+	.	gene_id "MSTRG.111001"; transcript_id "MSTRG.111001.94"; exon_number "20";
chr20	StringTie	exon	34998511	34998629	1000	+	.	gene_id "MSTRG.111001"; transcript_id "MSTRG.111001.94"; exon_number "21";
chr20	StringTie	exon	34998719	34998915	1000	+	.	gene_id "MSTRG.111001"; transcript_id "MSTRG.111001.94"; exon_number "22";
chr20	StringTie	exon	34999081	34999405	1000	+	.	gene_id "MSTRG.111001"; transcript_id "MSTRG.111001.94"; exon_number "23";
chr20	StringTie	exon	34999571	34999695	1000	+	.	gene_id "MSTRG.111001"; transcript_id "MSTRG.111001.94"; exon_number "24";
chr20	StringTie	exon	34999791	34999906	1000	+	.	gene_id "MSTRG.111001"; transcript_id "MSTRG.111001.94"; exon_number "25";
chr20	StringTie	exon	35000293	35000689	1000	+	.	gene_id "MSTRG.111001"; transcript_id "MSTRG.111001.94"; exon_number "26";
chr20	StringTie	exon	35000768	35000893	1000	+	.	gene_id "MSTRG.111001"; transcript_id "MSTRG.111001.94"; exon_number "27";
chr20	StringTie	exon	35000988	35001158	1000	+	.	gene_id "MSTRG.111001"; transcript_id "MSTRG.111001.94"; exon_number "28";
chr20	StringTie	exon	35001245	35001349	1000	+	.	gene_id "MSTRG.111001"; transcript_id "MSTRG.111001.94"; exon_number "29";
chr20	StringTie	exon	35001431	35001526	1000	+	.	gene_id "MSTRG.111001"; transcript_id "MSTRG.111001.94"; exon_number "30";
chr20	StringTie	exon	35001948	35002085	1000	+	.	gene_id "MSTRG.111001"; transcript_id "MSTRG.111001.94"; exon_number "31";
chr20	StringTie	exon	35002177	35002442	1000	+	.	gene_id "MSTRG.111001"; transcript_id "MSTRG.111001.94"; exon_number "32";
chr20	StringTie	transcript	34986013	35002442	1000	+	.	gene_id "MSTRG.111001"; transcript_id "MSTRG.111001.95";
chr20	StringTie	exon	34986013	34986198	1000	+	.	gene_id "MSTRG.111001"; transcript_id "MSTRG.111001.95"; exon_number "1";
chr20	StringTie	exon	34986886	34987287	1000	+	.	gene_id "MSTRG.111001"; transcript_id "MSTRG.111001.95"; exon_number "2";
chr20	StringTie	exon	34987557	34987675	1000	+	.	gene_id "MSTRG.111001"; transcript_id "MSTRG.111001.95"; exon_number "3";
chr20	StringTie	exon	34987765	34987914	1000	+	.	gene_id "MSTRG.111001"; transcript_id "MSTRG.111001.95"; exon_number "4";
chr20	StringTie	exon	34988092	34988262	1000	+	.	gene_id "MSTRG.111001"; transcript_id "MSTRG.111001.95"; exon_number "5";
chr20	StringTie	exon	34989740	34990146	1000	+	.	gene_id "MSTRG.111001"; transcript_id "MSTRG.111001.95"; exon_number "6";
chr20	StringTie	exon	34990234	34990310	1000	+	.	gene_id "MSTRG.111001"; transcript_id "MSTRG.111001.95"; exon_number "7";
chr20	StringTie	exon	34990738	34991121	1000	+	.	gene_id "MSTRG.111001"; transcript_id "MSTRG.111001.95"; exon_number "8";
chr20	StringTie	exon	34993102	34993225	1000	+	.	gene_id "MSTRG.111001"; transcript_id "MSTRG.111001.95"; exon_number "9";
chr20	StringTie	exon	34993334	34993470	1000	+	.	gene_id "MSTRG.111001"; transcript_id "MSTRG.111001.95"; exon_number "10";
chr20	StringTie	exon	34994146	34994401	1000	+	.	gene_id "MSTRG.111001"; transcript_id "MSTRG.111001.95"; exon_number "11";
chr20	StringTie	exon	34995336	34995578	1000	+	.	gene_id "MSTRG.111001"; transcript_id "MSTRG.111001.95"; exon_number "12";
chr20	StringTie	exon	34996346	34996522	1000	+	.	gene_id "MSTRG.111001"; transcript_id "MSTRG.111001.95"; exon_number "13";
chr20	StringTie	exon	34996613	34996758	1000	+	.	gene_id "MSTRG.111001"; transcript_id "MSTRG.111001.95"; exon_number "14";
chr20	StringTie	exon	34997083	34997173	1000	+	.	gene_id "MSTRG.111001"; transcript_id "MSTRG.111001.95"; exon_number "15";
chr20	StringTie	exon	34997251	34997640	1000	+	.	gene_id "MSTRG.111001"; transcript_id "MSTRG.111001.95"; exon_number "16";
chr20	StringTie	exon	34998295	34998421	1000	+	.	gene_id "MSTRG.111001"; transcript_id "MSTRG.111001.95"; exon_number "17";
chr20	StringTie	exon	34998511	34998629	1000	+	.	gene_id "MSTRG.111001"; transcript_id "MSTRG.111001.95"; exon_number "18";
chr20	StringTie	exon	34998719	34998915	1000	+	.	gene_id "MSTRG.111001"; transcript_id "MSTRG.111001.95"; exon_number "19";
chr20	StringTie	exon	34999056	34999405	1000	+	.	gene_id "MSTRG.111001"; transcript_id "MSTRG.111001.95"; exon_number "20";
chr20	StringTie	exon	34999571	34999695	1000	+	.	gene_id "MSTRG.111001"; transcript_id "MSTRG.111001.95"; exon_number "21";
chr20	StringTie	exon	34999791	34999906	1000	+	.	gene_id "MSTRG.111001"; transcript_id "MSTRG.111001.95"; exon_number "22";
chr20	StringTie	exon	35000293	35000689	1000	+	.	gene_id "MSTRG.111001"; transcript_id "MSTRG.111001.95"; exon_number "23";
chr20	StringTie	exon	35000768	35000893	1000	+	.	gene_id "MSTRG.111001"; transcript_id "MSTRG.111001.95"; exon_number "24";
chr20	StringTie	exon	35000988	35001158	1000	+	.	gene_id "MSTRG.111001"; transcript_id "MSTRG.111001.95"; exon_number "25";
chr20	StringTie	exon	35001245	35001349	1000	+	.	gene_id "MSTRG.111001"; transcript_id "MSTRG.111001.95"; exon_number "26";
chr20	StringTie	exon	35001431	35001526	1000	+	.	gene_id "MSTRG.111001"; transcript_id "MSTRG.111001.95"; exon_number "27";
chr20	StringTie	exon	35001948	35002085	1000	+	.	gene_id "MSTRG.111001"; transcript_id "MSTRG.111001.95"; exon_number "28";
chr20	StringTie	exon	35002159	35002442	1000	+	.	gene_id "MSTRG.111001"; transcript_id "MSTRG.111001.95"; exon_number "29";
chr20	StringTie	transcript	34986738	35002437	1000	+	.	gene_id "MSTRG.111001"; transcript_id "MSTRG.111001.96";
chr20	StringTie	exon	34986738	34987287	1000	+	.	gene_id "MSTRG.111001"; transcript_id "MSTRG.111001.96"; exon_number "1";
chr20	StringTie	exon	34987557	34987675	1000	+	.	gene_id "MSTRG.111001"; transcript_id "MSTRG.111001.96"; exon_number "2";
chr20	StringTie	exon	34987765	34987914	1000	+	.	gene_id "MSTRG.111001"; transcript_id "MSTRG.111001.96"; exon_number "3";
chr20	StringTie	exon	34988092	34988262	1000	+	.	gene_id "MSTRG.111001"; transcript_id "MSTRG.111001.96"; exon_number "4";
chr20	StringTie	exon	34989740	34989919	1000	+	.	gene_id "MSTRG.111001"; transcript_id "MSTRG.111001.96"; exon_number "5";
chr20	StringTie	exon	34990014	34990310	1000	+	.	gene_id "MSTRG.111001"; transcript_id "MSTRG.111001.96"; exon_number "6";
chr20	StringTie	exon	34990738	34990825	1000	+	.	gene_id "MSTRG.111001"; transcript_id "MSTRG.111001.96"; exon_number "7";
chr20	StringTie	exon	34991004	34991121	1000	+	.	gene_id "MSTRG.111001"; transcript_id "MSTRG.111001.96"; exon_number "8";
chr20	StringTie	exon	34993102	34993225	1000	+	.	gene_id "MSTRG.111001"; transcript_id "MSTRG.111001.96"; exon_number "9";
chr20	StringTie	exon	34993334	34993470	1000	+	.	gene_id "MSTRG.111001"; transcript_id "MSTRG.111001.96"; exon_number "10";
chr20	StringTie	exon	34994146	34994401	1000	+	.	gene_id "MSTRG.111001"; transcript_id "MSTRG.111001.96"; exon_number "11";
chr20	StringTie	exon	34995336	34995578	1000	+	.	gene_id "MSTRG.111001"; transcript_id "MSTRG.111001.96"; exon_number "12";
chr20	StringTie	exon	34996346	34996522	1000	+	.	gene_id "MSTRG.111001"; transcript_id "MSTRG.111001.96"; exon_number "13";
chr20	StringTie	exon	34996613	34996758	1000	+	.	gene_id "MSTRG.111001"; transcript_id "MSTRG.111001.96"; exon_number "14";
chr20	StringTie	exon	34997083	34997173	1000	+	.	gene_id "MSTRG.111001"; transcript_id "MSTRG.111001.96"; exon_number "15";
chr20	StringTie	exon	34997251	34997642	1000	+	.	gene_id "MSTRG.111001"; transcript_id "MSTRG.111001.96"; exon_number "16";
chr20	StringTie	exon	34998295	34998421	1000	+	.	gene_id "MSTRG.111001"; transcript_id "MSTRG.111001.96"; exon_number "17";
chr20	StringTie	exon	34998511	34998629	1000	+	.	gene_id "MSTRG.111001"; transcript_id "MSTRG.111001.96"; exon_number "18";
chr20	StringTie	exon	34998719	34998915	1000	+	.	gene_id "MSTRG.111001"; transcript_id "MSTRG.111001.96"; exon_number "19";
chr20	StringTie	exon	34999056	34999405	1000	+	.	gene_id "MSTRG.111001"; transcript_id "MSTRG.111001.96"; exon_number "20";
chr20	StringTie	exon	34999571	34999695	1000	+	.	gene_id "MSTRG.111001"; transcript_id "MSTRG.111001.96"; exon_number "21";
chr20	StringTie	exon	34999791	34999906	1000	+	.	gene_id "MSTRG.111001"; transcript_id "MSTRG.111001.96"; exon_number "22";
chr20	StringTie	exon	35000293	35000689	1000	+	.	gene_id "MSTRG.111001"; transcript_id "MSTRG.111001.96"; exon_number "23";
chr20	StringTie	exon	35000768	35000893	1000	+	.	gene_id "MSTRG.111001"; transcript_id "MSTRG.111001.96"; exon_number "24";
chr20	StringTie	exon	35000988	35001158	1000	+	.	gene_id "MSTRG.111001"; transcript_id "MSTRG.111001.96"; exon_number "25";
chr20	StringTie	exon	35001245	35001349	1000	+	.	gene_id "MSTRG.111001"; transcript_id "MSTRG.111001.96"; exon_number "26";
chr20	StringTie	exon	35001431	35001526	1000	+	.	gene_id "MSTRG.111001"; transcript_id "MSTRG.111001.96"; exon_number "27";
chr20	StringTie	exon	35001948	35002085	1000	+	.	gene_id "MSTRG.111001"; transcript_id "MSTRG.111001.96"; exon_number "28";
chr20	StringTie	exon	35002177	35002437	1000	+	.	gene_id "MSTRG.111001"; transcript_id "MSTRG.111001.96"; exon_number "29";
chr20	StringTie	transcript	34986869	35003283	1000	+	.	gene_id "MSTRG.111001"; transcript_id "MSTRG.111001.97";
chr20	StringTie	exon	34986869	34987287	1000	+	.	gene_id "MSTRG.111001"; transcript_id "MSTRG.111001.97"; exon_number "1";
chr20	StringTie	exon	34987557	34987675	1000	+	.	gene_id "MSTRG.111001"; transcript_id "MSTRG.111001.97"; exon_number "2";
chr20	StringTie	exon	34987765	35002496	1000	+	.	gene_id "MSTRG.111001"; transcript_id "MSTRG.111001.97"; exon_number "3";
chr20	StringTie	exon	35002749	35002919	1000	+	.	gene_id "MSTRG.111001"; transcript_id "MSTRG.111001.97"; exon_number "4";
chr20	StringTie	exon	35003183	35003283	1000	+	.	gene_id "MSTRG.111001"; transcript_id "MSTRG.111001.97"; exon_number "5";
chr20	StringTie	transcript	34986889	35002437	1000	+	.	gene_id "MSTRG.111001"; transcript_id "MSTRG.111001.98";
chr20	StringTie	exon	34986889	34987675	1000	+	.	gene_id "MSTRG.111001"; transcript_id "MSTRG.111001.98"; exon_number "1";
chr20	StringTie	exon	34987765	34987914	1000	+	.	gene_id "MSTRG.111001"; transcript_id "MSTRG.111001.98"; exon_number "2";
chr20	StringTie	exon	34988092	34988262	1000	+	.	gene_id "MSTRG.111001"; transcript_id "MSTRG.111001.98"; exon_number "3";
chr20	StringTie	exon	34989740	34989919	1000	+	.	gene_id "MSTRG.111001"; transcript_id "MSTRG.111001.98"; exon_number "4";
chr20	StringTie	exon	34990014	34990310	1000	+	.	gene_id "MSTRG.111001"; transcript_id "MSTRG.111001.98"; exon_number "5";
chr20	StringTie	exon	34990738	34990825	1000	+	.	gene_id "MSTRG.111001"; transcript_id "MSTRG.111001.98"; exon_number "6";
chr20	StringTie	exon	34991004	34991121	1000	+	.	gene_id "MSTRG.111001"; transcript_id "MSTRG.111001.98"; exon_number "7";
chr20	StringTie	exon	34993102	34993225	1000	+	.	gene_id "MSTRG.111001"; transcript_id "MSTRG.111001.98"; exon_number "8";
chr20	StringTie	exon	34993334	34996522	1000	+	.	gene_id "MSTRG.111001"; transcript_id "MSTRG.111001.98"; exon_number "9";
chr20	StringTie	exon	34996613	34996758	1000	+	.	gene_id "MSTRG.111001"; transcript_id "MSTRG.111001.98"; exon_number "10";
chr20	StringTie	exon	34997083	34997173	1000	+	.	gene_id "MSTRG.111001"; transcript_id "MSTRG.111001.98"; exon_number "11";
chr20	StringTie	exon	34997251	34997640	1000	+	.	gene_id "MSTRG.111001"; transcript_id "MSTRG.111001.98"; exon_number "12";
chr20	StringTie	exon	34998295	34998421	1000	+	.	gene_id "MSTRG.111001"; transcript_id "MSTRG.111001.98"; exon_number "13";
chr20	StringTie	exon	34998511	34998629	1000	+	.	gene_id "MSTRG.111001"; transcript_id "MSTRG.111001.98"; exon_number "14";
chr20	StringTie	exon	34998719	34998915	1000	+	.	gene_id "MSTRG.111001"; transcript_id "MSTRG.111001.98"; exon_number "15";
chr20	StringTie	exon	34999056	34999405	1000	+	.	gene_id "MSTRG.111001"; transcript_id "MSTRG.111001.98"; exon_number "16";
chr20	StringTie	exon	34999571	34999695	1000	+	.	gene_id "MSTRG.111001"; transcript_id "MSTRG.111001.98"; exon_number "17";
chr20	StringTie	exon	34999791	34999906	1000	+	.	gene_id "MSTRG.111001"; transcript_id "MSTRG.111001.98"; exon_number "18";
chr20	StringTie	exon	35000293	35000689	1000	+	.	gene_id "MSTRG.111001"; transcript_id "MSTRG.111001.98"; exon_number "19";
chr20	StringTie	exon	35000768	35000893	1000	+	.	gene_id "MSTRG.111001"; transcript_id "MSTRG.111001.98"; exon_number "20";
chr20	StringTie	exon	35000988	35001158	1000	+	.	gene_id "MSTRG.111001"; transcript_id "MSTRG.111001.98"; exon_number "21";
chr20	StringTie	exon	35001245	35001349	1000	+	.	gene_id "MSTRG.111001"; transcript_id "MSTRG.111001.98"; exon_number "22";
chr20	StringTie	exon	35001431	35001526	1000	+	.	gene_id "MSTRG.111001"; transcript_id "MSTRG.111001.98"; exon_number "23";
chr20	StringTie	exon	35001948	35002085	1000	+	.	gene_id "MSTRG.111001"; transcript_id "MSTRG.111001.98"; exon_number "24";
chr20	StringTie	exon	35002159	35002437	1000	+	.	gene_id "MSTRG.111001"; transcript_id "MSTRG.111001.98"; exon_number "25";
chr20	StringTie	transcript	34987524	35002466	1000	+	.	gene_id "MSTRG.111001"; transcript_id "MSTRG.111001.99";
chr20	StringTie	exon	34987524	34987675	1000	+	.	gene_id "MSTRG.111001"; transcript_id "MSTRG.111001.99"; exon_number "1";
chr20	StringTie	exon	34987765	34987914	1000	+	.	gene_id "MSTRG.111001"; transcript_id "MSTRG.111001.99"; exon_number "2";
chr20	StringTie	exon	34988092	34988262	1000	+	.	gene_id "MSTRG.111001"; transcript_id "MSTRG.111001.99"; exon_number "3";
chr20	StringTie	exon	34989324	34989919	1000	+	.	gene_id "MSTRG.111001"; transcript_id "MSTRG.111001.99"; exon_number "4";
chr20	StringTie	exon	34990014	34990146	1000	+	.	gene_id "MSTRG.111001"; transcript_id "MSTRG.111001.99"; exon_number "5";
chr20	StringTie	exon	34990234	34990310	1000	+	.	gene_id "MSTRG.111001"; transcript_id "MSTRG.111001.99"; exon_number "6";
chr20	StringTie	exon	34990738	34990825	1000	+	.	gene_id "MSTRG.111001"; transcript_id "MSTRG.111001.99"; exon_number "7";
chr20	StringTie	exon	34991004	34991121	1000	+	.	gene_id "MSTRG.111001"; transcript_id "MSTRG.111001.99"; exon_number "8";
chr20	StringTie	exon	34993102	34993225	1000	+	.	gene_id "MSTRG.111001"; transcript_id "MSTRG.111001.99"; exon_number "9";
chr20	StringTie	exon	34993334	34993470	1000	+	.	gene_id "MSTRG.111001"; transcript_id "MSTRG.111001.99"; exon_number "10";
chr20	StringTie	exon	34993673	34994401	1000	+	.	gene_id "MSTRG.111001"; transcript_id "MSTRG.111001.99"; exon_number "11";
chr20	StringTie	exon	34995336	34996522	1000	+	.	gene_id "MSTRG.111001"; transcript_id "MSTRG.111001.99"; exon_number "12";
chr20	StringTie	exon	34996613	34996758	1000	+	.	gene_id "MSTRG.111001"; transcript_id "MSTRG.111001.99"; exon_number "13";
chr20	StringTie	exon	34997083	34997173	1000	+	.	gene_id "MSTRG.111001"; transcript_id "MSTRG.111001.99"; exon_number "14";
chr20	StringTie	exon	34997251	34997640	1000	+	.	gene_id "MSTRG.111001"; transcript_id "MSTRG.111001.99"; exon_number "15";
chr20	StringTie	exon	34998295	34998421	1000	+	.	gene_id "MSTRG.111001"; transcript_id "MSTRG.111001.99"; exon_number "16";
chr20	StringTie	exon	34998511	34998629	1000	+	.	gene_id "MSTRG.111001"; transcript_id "MSTRG.111001.99"; exon_number "17";
chr20	StringTie	exon	34998719	34998915	1000	+	.	gene_id "MSTRG.111001"; transcript_id "MSTRG.111001.99"; exon_number "18";
chr20	StringTie	exon	34999056	34999405	1000	+	.	gene_id "MSTRG.111001"; transcript_id "MSTRG.111001.99"; exon_number "19";
chr20	StringTie	exon	34999571	34999695	1000	+	.	gene_id "MSTRG.111001"; transcript_id "MSTRG.111001.99"; exon_number "20";
chr20	StringTie	exon	34999791	34999906	1000	+	.	gene_id "MSTRG.111001"; transcript_id "MSTRG.111001.99"; exon_number "21";
chr20	StringTie	exon	35000293	35000689	1000	+	.	gene_id "MSTRG.111001"; transcript_id "MSTRG.111001.99"; exon_number "22";
chr20	StringTie	exon	35000768	35000893	1000	+	.	gene_id "MSTRG.111001"; transcript_id "MSTRG.111001.99"; exon_number "23";
chr20	StringTie	exon	35000988	35001158	1000	+	.	gene_id "MSTRG.111001"; transcript_id "MSTRG.111001.99"; exon_number "24";
chr20	StringTie	exon	35001245	35001349	1000	+	.	gene_id "MSTRG.111001"; transcript_id "MSTRG.111001.99"; exon_number "25";
chr20	StringTie	exon	35001431	35001526	1000	+	.	gene_id "MSTRG.111001"; transcript_id "MSTRG.111001.99"; exon_number "26";
chr20	StringTie	exon	35001948	35002085	1000	+	.	gene_id "MSTRG.111001"; transcript_id "MSTRG.111001.99"; exon_number "27";
chr20	StringTie	exon	35002177	35002466	1000	+	.	gene_id "MSTRG.111001"; transcript_id "MSTRG.111001.99"; exon_number "28";
chr20	StringTie	transcript	35002404	35092871	1000	-	.	gene_id "MSTRG.111002"; transcript_id "ENST00000252015"; gene_name "TRPC4AP"; ref_gene_id "ENSG00000100991";
chr20	StringTie	exon	35002404	35003283	1000	-	.	gene_id "MSTRG.111002"; transcript_id "ENST00000252015"; exon_number "1"; gene_name "TRPC4AP"; ref_gene_id "ENSG00000100991";
chr20	StringTie	exon	35003410	35003616	1000	-	.	gene_id "MSTRG.111002"; transcript_id "ENST00000252015"; exon_number "2"; gene_name "TRPC4AP"; ref_gene_id "ENSG00000100991";
chr20	StringTie	exon	35004458	35004570	1000	-	.	gene_id "MSTRG.111002"; transcript_id "ENST00000252015"; exon_number "3"; gene_name "TRPC4AP"; ref_gene_id "ENSG00000100991";
chr20	StringTie	exon	35005695	35005803	1000	-	.	gene_id "MSTRG.111002"; transcript_id "ENST00000252015"; exon_number "4"; gene_name "TRPC4AP"; ref_gene_id "ENSG00000100991";
chr20	StringTie	exon	35006435	35006575	1000	-	.	gene_id "MSTRG.111002"; transcript_id "ENST00000252015"; exon_number "5"; gene_name "TRPC4AP"; ref_gene_id "ENSG00000100991";
chr20	StringTie	exon	35007550	35007640	1000	-	.	gene_id "MSTRG.111002"; transcript_id "ENST00000252015"; exon_number "6"; gene_name "TRPC4AP"; ref_gene_id "ENSG00000100991";
chr20	StringTie	exon	35008664	35008747	1000	-	.	gene_id "MSTRG.111002"; transcript_id "ENST00000252015"; exon_number "7"; gene_name "TRPC4AP"; ref_gene_id "ENSG00000100991";
chr20	StringTie	exon	35010187	35010288	1000	-	.	gene_id "MSTRG.111002"; transcript_id "ENST00000252015"; exon_number "8"; gene_name "TRPC4AP"; ref_gene_id "ENSG00000100991";
chr20	StringTie	exon	35013008	35013066	1000	-	.	gene_id "MSTRG.111002"; transcript_id "ENST00000252015"; exon_number "9"; gene_name "TRPC4AP"; ref_gene_id "ENSG00000100991";
chr20	StringTie	exon	35016008	35016139	1000	-	.	gene_id "MSTRG.111002"; transcript_id "ENST00000252015"; exon_number "10"; gene_name "TRPC4AP"; ref_gene_id "ENSG00000100991";
chr20	StringTie	exon	35021190	35021356	1000	-	.	gene_id "MSTRG.111002"; transcript_id "ENST00000252015"; exon_number "11"; gene_name "TRPC4AP"; ref_gene_id "ENSG00000100991";
chr20	StringTie	exon	35035123	35035308	1000	-	.	gene_id "MSTRG.111002"; transcript_id "ENST00000252015"; exon_number "12"; gene_name "TRPC4AP"; ref_gene_id "ENSG00000100991";
chr20	StringTie	exon	35044505	35044712	1000	-	.	gene_id "MSTRG.111002"; transcript_id "ENST00000252015"; exon_number "13"; gene_name "TRPC4AP"; ref_gene_id "ENSG00000100991";
chr20	StringTie	exon	35049866	35049994	1000	-	.	gene_id "MSTRG.111002"; transcript_id "ENST00000252015"; exon_number "14"; gene_name "TRPC4AP"; ref_gene_id "ENSG00000100991";
chr20	StringTie	exon	35054976	35055031	1000	-	.	gene_id "MSTRG.111002"; transcript_id "ENST00000252015"; exon_number "15"; gene_name "TRPC4AP"; ref_gene_id "ENSG00000100991";
chr20	StringTie	exon	35057514	35057571	1000	-	.	gene_id "MSTRG.111002"; transcript_id "ENST00000252015"; exon_number "16"; gene_name "TRPC4AP"; ref_gene_id "ENSG00000100991";
chr20	StringTie	exon	35069296	35069412	1000	-	.	gene_id "MSTRG.111002"; transcript_id "ENST00000252015"; exon_number "17"; gene_name "TRPC4AP"; ref_gene_id "ENSG00000100991";
chr20	StringTie	exon	35078046	35078174	1000	-	.	gene_id "MSTRG.111002"; transcript_id "ENST00000252015"; exon_number "18"; gene_name "TRPC4AP"; ref_gene_id "ENSG00000100991";
chr20	StringTie	exon	35092614	35092871	1000	-	.	gene_id "MSTRG.111002"; transcript_id "ENST00000252015"; exon_number "19"; gene_name "TRPC4AP"; ref_gene_id "ENSG00000100991";
chr20	StringTie	transcript	35302566	35411963	1000	-	.	gene_id "MSTRG.111002"; transcript_id "ENST00000349714"; gene_name "UQCC1"; ref_gene_id "ENSG00000101019";
chr20	StringTie	exon	35302566	35304069	1000	-	.	gene_id "MSTRG.111002"; transcript_id "ENST00000349714"; exon_number "1"; gene_name "UQCC1"; ref_gene_id "ENSG00000101019";
chr20	StringTie	exon	35306666	35306779	1000	-	.	gene_id "MSTRG.111002"; transcript_id "ENST00000349714"; exon_number "2"; gene_name "UQCC1"; ref_gene_id "ENSG00000101019";
chr20	StringTie	exon	35314688	35314765	1000	-	.	gene_id "MSTRG.111002"; transcript_id "ENST00000349714"; exon_number "3"; gene_name "UQCC1"; ref_gene_id "ENSG00000101019";
chr20	StringTie	exon	35347164	35347272	1000	-	.	gene_id "MSTRG.111002"; transcript_id "ENST00000349714"; exon_number "4"; gene_name "UQCC1"; ref_gene_id "ENSG00000101019";
chr20	StringTie	exon	35366557	35366614	1000	-	.	gene_id "MSTRG.111002"; transcript_id "ENST00000349714"; exon_number "5"; gene_name "UQCC1"; ref_gene_id "ENSG00000101019";
chr20	StringTie	exon	35381926	35382025	1000	-	.	gene_id "MSTRG.111002"; transcript_id "ENST00000349714"; exon_number "6"; gene_name "UQCC1"; ref_gene_id "ENSG00000101019";
chr20	StringTie	exon	35384038	35384133	1000	-	.	gene_id "MSTRG.111002"; transcript_id "ENST00000349714"; exon_number "7"; gene_name "UQCC1"; ref_gene_id "ENSG00000101019";
chr20	StringTie	exon	35394092	35394196	1000	-	.	gene_id "MSTRG.111002"; transcript_id "ENST00000349714"; exon_number "8"; gene_name "UQCC1"; ref_gene_id "ENSG00000101019";
chr20	StringTie	exon	35411940	35411963	1000	-	.	gene_id "MSTRG.111002"; transcript_id "ENST00000349714"; exon_number "9"; gene_name "UQCC1"; ref_gene_id "ENSG00000101019";
chr20	StringTie	transcript	35302566	35411970	1000	-	.	gene_id "MSTRG.111002"; transcript_id "ENST00000359226"; gene_name "UQCC1"; ref_gene_id "ENSG00000101019";
chr20	StringTie	exon	35302566	35304069	1000	-	.	gene_id "MSTRG.111002"; transcript_id "ENST00000359226"; exon_number "1"; gene_name "UQCC1"; ref_gene_id "ENSG00000101019";
chr20	StringTie	exon	35306666	35306779	1000	-	.	gene_id "MSTRG.111002"; transcript_id "ENST00000359226"; exon_number "2"; gene_name "UQCC1"; ref_gene_id "ENSG00000101019";
chr20	StringTie	exon	35314688	35314765	1000	-	.	gene_id "MSTRG.111002"; transcript_id "ENST00000359226"; exon_number "3"; gene_name "UQCC1"; ref_gene_id "ENSG00000101019";
chr20	StringTie	exon	35381918	35382025	1000	-	.	gene_id "MSTRG.111002"; transcript_id "ENST00000359226"; exon_number "4"; gene_name "UQCC1"; ref_gene_id "ENSG00000101019";
chr20	StringTie	exon	35384038	35384133	1000	-	.	gene_id "MSTRG.111002"; transcript_id "ENST00000359226"; exon_number "5"; gene_name "UQCC1"; ref_gene_id "ENSG00000101019";
chr20	StringTie	exon	35394092	35394196	1000	-	.	gene_id "MSTRG.111002"; transcript_id "ENST00000359226"; exon_number "6"; gene_name "UQCC1"; ref_gene_id "ENSG00000101019";
chr20	StringTie	exon	35411940	35411970	1000	-	.	gene_id "MSTRG.111002"; transcript_id "ENST00000359226"; exon_number "7"; gene_name "UQCC1"; ref_gene_id "ENSG00000101019";
chr20	StringTie	transcript	35117136	35117207	1000	-	.	gene_id "MSTRG.111002"; transcript_id "ENST00000364281"; gene_name "SNORD56"; ref_gene_id "ENSG00000201151";
chr20	StringTie	exon	35117136	35117207	1000	-	.	gene_id "MSTRG.111002"; transcript_id "ENST00000364281"; exon_number "1"; gene_name "SNORD56"; ref_gene_id "ENSG00000201151";
chr20	StringTie	transcript	35302566	35412031	1000	-	.	gene_id "MSTRG.111002"; transcript_id "ENST00000374380"; gene_name "UQCC1"; ref_gene_id "ENSG00000101019";
chr20	StringTie	exon	35302566	35304069	1000	-	.	gene_id "MSTRG.111002"; transcript_id "ENST00000374380"; exon_number "1"; gene_name "UQCC1"; ref_gene_id "ENSG00000101019";
chr20	StringTie	exon	35306666	35306779	1000	-	.	gene_id "MSTRG.111002"; transcript_id "ENST00000374380"; exon_number "2"; gene_name "UQCC1"; ref_gene_id "ENSG00000101019";
chr20	StringTie	exon	35314688	35314765	1000	-	.	gene_id "MSTRG.111002"; transcript_id "ENST00000374380"; exon_number "3"; gene_name "UQCC1"; ref_gene_id "ENSG00000101019";
chr20	StringTie	exon	35347164	35347272	1000	-	.	gene_id "MSTRG.111002"; transcript_id "ENST00000374380"; exon_number "4"; gene_name "UQCC1"; ref_gene_id "ENSG00000101019";
chr20	StringTie	exon	35366557	35366614	1000	-	.	gene_id "MSTRG.111002"; transcript_id "ENST00000374380"; exon_number "5"; gene_name "UQCC1"; ref_gene_id "ENSG00000101019";
chr20	StringTie	exon	35374184	35374256	1000	-	.	gene_id "MSTRG.111002"; transcript_id "ENST00000374380"; exon_number "6"; gene_name "UQCC1"; ref_gene_id "ENSG00000101019";
chr20	StringTie	exon	35394092	35394196	1000	-	.	gene_id "MSTRG.111002"; transcript_id "ENST00000374380"; exon_number "7"; gene_name "UQCC1"; ref_gene_id "ENSG00000101019";
chr20	StringTie	exon	35411940	35412031	1000	-	.	gene_id "MSTRG.111002"; transcript_id "ENST00000374380"; exon_number "8"; gene_name "UQCC1"; ref_gene_id "ENSG00000101019";
chr20	StringTie	transcript	35302566	35411973	1000	-	.	gene_id "MSTRG.111002"; transcript_id "ENST00000374384"; gene_name "UQCC1"; ref_gene_id "ENSG00000101019";
chr20	StringTie	exon	35302566	35304069	1000	-	.	gene_id "MSTRG.111002"; transcript_id "ENST00000374384"; exon_number "1"; gene_name "UQCC1"; ref_gene_id "ENSG00000101019";
chr20	StringTie	exon	35306666	35306779	1000	-	.	gene_id "MSTRG.111002"; transcript_id "ENST00000374384"; exon_number "2"; gene_name "UQCC1"; ref_gene_id "ENSG00000101019";
chr20	StringTie	exon	35347164	35347272	1000	-	.	gene_id "MSTRG.111002"; transcript_id "ENST00000374384"; exon_number "3"; gene_name "UQCC1"; ref_gene_id "ENSG00000101019";
chr20	StringTie	exon	35366557	35366614	1000	-	.	gene_id "MSTRG.111002"; transcript_id "ENST00000374384"; exon_number "4"; gene_name "UQCC1"; ref_gene_id "ENSG00000101019";
chr20	StringTie	exon	35374184	35374256	1000	-	.	gene_id "MSTRG.111002"; transcript_id "ENST00000374384"; exon_number "5"; gene_name "UQCC1"; ref_gene_id "ENSG00000101019";
chr20	StringTie	exon	35381918	35382025	1000	-	.	gene_id "MSTRG.111002"; transcript_id "ENST00000374384"; exon_number "6"; gene_name "UQCC1"; ref_gene_id "ENSG00000101019";
chr20	StringTie	exon	35384038	35384133	1000	-	.	gene_id "MSTRG.111002"; transcript_id "ENST00000374384"; exon_number "7"; gene_name "UQCC1"; ref_gene_id "ENSG00000101019";
chr20	StringTie	exon	35394092	35394196	1000	-	.	gene_id "MSTRG.111002"; transcript_id "ENST00000374384"; exon_number "8"; gene_name "UQCC1"; ref_gene_id "ENSG00000101019";
chr20	StringTie	exon	35411940	35411973	1000	-	.	gene_id "MSTRG.111002"; transcript_id "ENST00000374384"; exon_number "9"; gene_name "UQCC1"; ref_gene_id "ENSG00000101019";
chr20	StringTie	transcript	35302566	35412141	1000	-	.	gene_id "MSTRG.111002"; transcript_id "ENST00000374385"; gene_name "UQCC1"; ref_gene_id "ENSG00000101019";
chr20	StringTie	exon	35302566	35304069	1000	-	.	gene_id "MSTRG.111002"; transcript_id "ENST00000374385"; exon_number "1"; gene_name "UQCC1"; ref_gene_id "ENSG00000101019";
chr20	StringTie	exon	35306666	35306779	1000	-	.	gene_id "MSTRG.111002"; transcript_id "ENST00000374385"; exon_number "2"; gene_name "UQCC1"; ref_gene_id "ENSG00000101019";
chr20	StringTie	exon	35314688	35314765	1000	-	.	gene_id "MSTRG.111002"; transcript_id "ENST00000374385"; exon_number "3"; gene_name "UQCC1"; ref_gene_id "ENSG00000101019";
chr20	StringTie	exon	35347164	35347272	1000	-	.	gene_id "MSTRG.111002"; transcript_id "ENST00000374385"; exon_number "4"; gene_name "UQCC1"; ref_gene_id "ENSG00000101019";
chr20	StringTie	exon	35366557	35366614	1000	-	.	gene_id "MSTRG.111002"; transcript_id "ENST00000374385"; exon_number "5"; gene_name "UQCC1"; ref_gene_id "ENSG00000101019";
chr20	StringTie	exon	35374184	35374256	1000	-	.	gene_id "MSTRG.111002"; transcript_id "ENST00000374385"; exon_number "6"; gene_name "UQCC1"; ref_gene_id "ENSG00000101019";
chr20	StringTie	exon	35381918	35382025	1000	-	.	gene_id "MSTRG.111002"; transcript_id "ENST00000374385"; exon_number "7"; gene_name "UQCC1"; ref_gene_id "ENSG00000101019";
chr20	StringTie	exon	35384038	35384133	1000	-	.	gene_id "MSTRG.111002"; transcript_id "ENST00000374385"; exon_number "8"; gene_name "UQCC1"; ref_gene_id "ENSG00000101019";
chr20	StringTie	exon	35394092	35394196	1000	-	.	gene_id "MSTRG.111002"; transcript_id "ENST00000374385"; exon_number "9"; gene_name "UQCC1"; ref_gene_id "ENSG00000101019";
chr20	StringTie	exon	35411940	35412141	1000	-	.	gene_id "MSTRG.111002"; transcript_id "ENST00000374385"; exon_number "10"; gene_name "UQCC1"; ref_gene_id "ENSG00000101019";
chr20	StringTie	transcript	35302566	35411973	1000	-	.	gene_id "MSTRG.111002"; transcript_id "ENST00000374394"; gene_name "UQCC1"; ref_gene_id "ENSG00000101019";
chr20	StringTie	exon	35302566	35304069	1000	-	.	gene_id "MSTRG.111002"; transcript_id "ENST00000374394"; exon_number "1"; gene_name "UQCC1"; ref_gene_id "ENSG00000101019";
chr20	StringTie	exon	35306666	35306779	1000	-	.	gene_id "MSTRG.111002"; transcript_id "ENST00000374394"; exon_number "2"; gene_name "UQCC1"; ref_gene_id "ENSG00000101019";
chr20	StringTie	exon	35314688	35314765	1000	-	.	gene_id "MSTRG.111002"; transcript_id "ENST00000374394"; exon_number "3"; gene_name "UQCC1"; ref_gene_id "ENSG00000101019";
chr20	StringTie	exon	35347164	35347272	1000	-	.	gene_id "MSTRG.111002"; transcript_id "ENST00000374394"; exon_number "4"; gene_name "UQCC1"; ref_gene_id "ENSG00000101019";
chr20	StringTie	exon	35366557	35366614	1000	-	.	gene_id "MSTRG.111002"; transcript_id "ENST00000374394"; exon_number "5"; gene_name "UQCC1"; ref_gene_id "ENSG00000101019";
chr20	StringTie	exon	35381918	35382025	1000	-	.	gene_id "MSTRG.111002"; transcript_id "ENST00000374394"; exon_number "6"; gene_name "UQCC1"; ref_gene_id "ENSG00000101019";
chr20	StringTie	exon	35384038	35384133	1000	-	.	gene_id "MSTRG.111002"; transcript_id "ENST00000374394"; exon_number "7"; gene_name "UQCC1"; ref_gene_id "ENSG00000101019";
chr20	StringTie	exon	35394092	35394196	1000	-	.	gene_id "MSTRG.111002"; transcript_id "ENST00000374394"; exon_number "8"; gene_name "UQCC1"; ref_gene_id "ENSG00000101019";
chr20	StringTie	exon	35409345	35409467	1000	-	.	gene_id "MSTRG.111002"; transcript_id "ENST00000374394"; exon_number "9"; gene_name "UQCC1"; ref_gene_id "ENSG00000101019";
chr20	StringTie	exon	35411940	35411973	1000	-	.	gene_id "MSTRG.111002"; transcript_id "ENST00000374394"; exon_number "10"; gene_name "UQCC1"; ref_gene_id "ENSG00000101019";
chr20	StringTie	transcript	35285731	35292401	1000	-	.	gene_id "MSTRG.111002"; transcript_id "ENST00000374408"; gene_name "FAM83C"; ref_gene_id "ENSG00000125998";
chr20	StringTie	exon	35285731	35287972	1000	-	.	gene_id "MSTRG.111002"; transcript_id "ENST00000374408"; exon_number "1"; gene_name "FAM83C"; ref_gene_id "ENSG00000125998";
chr20	StringTie	exon	35288461	35288585	1000	-	.	gene_id "MSTRG.111002"; transcript_id "ENST00000374408"; exon_number "2"; gene_name "FAM83C"; ref_gene_id "ENSG00000125998";
chr20	StringTie	exon	35288791	35288958	1000	-	.	gene_id "MSTRG.111002"; transcript_id "ENST00000374408"; exon_number "3"; gene_name "FAM83C"; ref_gene_id "ENSG00000125998";
chr20	StringTie	exon	35291792	35292401	1000	-	.	gene_id "MSTRG.111002"; transcript_id "ENST00000374408"; exon_number "4"; gene_name "FAM83C"; ref_gene_id "ENSG00000125998";
chr20	StringTie	transcript	35278911	35284715	1000	-	.	gene_id "MSTRG.111002"; transcript_id "ENST00000374436"; gene_name "EIF6"; ref_gene_id "ENSG00000242372";
chr20	StringTie	exon	35278911	35279206	1000	-	.	gene_id "MSTRG.111002"; transcript_id "ENST00000374436"; exon_number "1"; gene_name "EIF6"; ref_gene_id "ENSG00000242372";
chr20	StringTie	exon	35279566	35279747	1000	-	.	gene_id "MSTRG.111002"; transcript_id "ENST00000374436"; exon_number "2"; gene_name "EIF6"; ref_gene_id "ENSG00000242372";
chr20	StringTie	exon	35279942	35280118	1000	-	.	gene_id "MSTRG.111002"; transcript_id "ENST00000374436"; exon_number "3"; gene_name "EIF6"; ref_gene_id "ENSG00000242372";
chr20	StringTie	exon	35280654	35280829	1000	-	.	gene_id "MSTRG.111002"; transcript_id "ENST00000374436"; exon_number "4"; gene_name "EIF6"; ref_gene_id "ENSG00000242372";
chr20	StringTie	exon	35284176	35284261	1000	-	.	gene_id "MSTRG.111002"; transcript_id "ENST00000374436"; exon_number "5"; gene_name "EIF6"; ref_gene_id "ENSG00000242372";
chr20	StringTie	exon	35284381	35284715	1000	-	.	gene_id "MSTRG.111002"; transcript_id "ENST00000374436"; exon_number "6"; gene_name "EIF6"; ref_gene_id "ENSG00000242372";
chr20	StringTie	transcript	35278911	35284770	1000	-	.	gene_id "MSTRG.111002"; transcript_id "ENST00000374443"; gene_name "EIF6"; ref_gene_id "ENSG00000242372";
chr20	StringTie	exon	35278911	35279206	1000	-	.	gene_id "MSTRG.111002"; transcript_id "ENST00000374443"; exon_number "1"; gene_name "EIF6"; ref_gene_id "ENSG00000242372";
chr20	StringTie	exon	35279566	35279747	1000	-	.	gene_id "MSTRG.111002"; transcript_id "ENST00000374443"; exon_number "2"; gene_name "EIF6"; ref_gene_id "ENSG00000242372";
chr20	StringTie	exon	35279942	35280118	1000	-	.	gene_id "MSTRG.111002"; transcript_id "ENST00000374443"; exon_number "3"; gene_name "EIF6"; ref_gene_id "ENSG00000242372";
chr20	StringTie	exon	35284176	35284492	1000	-	.	gene_id "MSTRG.111002"; transcript_id "ENST00000374443"; exon_number "4"; gene_name "EIF6"; ref_gene_id "ENSG00000242372";
chr20	StringTie	exon	35284726	35284770	1000	-	.	gene_id "MSTRG.111002"; transcript_id "ENST00000374443"; exon_number "5"; gene_name "EIF6"; ref_gene_id "ENSG00000242372";
chr20	StringTie	transcript	35278911	35284985	1000	-	.	gene_id "MSTRG.111002"; transcript_id "ENST00000374450"; gene_name "EIF6"; ref_gene_id "ENSG00000242372";
chr20	StringTie	exon	35278911	35279206	1000	-	.	gene_id "MSTRG.111002"; transcript_id "ENST00000374450"; exon_number "1"; gene_name "EIF6"; ref_gene_id "ENSG00000242372";
chr20	StringTie	exon	35279566	35279747	1000	-	.	gene_id "MSTRG.111002"; transcript_id "ENST00000374450"; exon_number "2"; gene_name "EIF6"; ref_gene_id "ENSG00000242372";
chr20	StringTie	exon	35279942	35280118	1000	-	.	gene_id "MSTRG.111002"; transcript_id "ENST00000374450"; exon_number "3"; gene_name "EIF6"; ref_gene_id "ENSG00000242372";
chr20	StringTie	exon	35280654	35280829	1000	-	.	gene_id "MSTRG.111002"; transcript_id "ENST00000374450"; exon_number "4"; gene_name "EIF6"; ref_gene_id "ENSG00000242372";
chr20	StringTie	exon	35284176	35284261	1000	-	.	gene_id "MSTRG.111002"; transcript_id "ENST00000374450"; exon_number "5"; gene_name "EIF6"; ref_gene_id "ENSG00000242372";
chr20	StringTie	exon	35284381	35284492	1000	-	.	gene_id "MSTRG.111002"; transcript_id "ENST00000374450"; exon_number "6"; gene_name "EIF6"; ref_gene_id "ENSG00000242372";
chr20	StringTie	exon	35284726	35284985	1000	-	.	gene_id "MSTRG.111002"; transcript_id "ENST00000374450"; exon_number "7"; gene_name "EIF6"; ref_gene_id "ENSG00000242372";
chr20	StringTie	transcript	35115364	35147319	1000	-	.	gene_id "MSTRG.111002"; transcript_id "ENST00000374491"; gene_name "EDEM2"; ref_gene_id "ENSG00000088298";
chr20	StringTie	exon	35115364	35115933	1000	-	.	gene_id "MSTRG.111002"; transcript_id "ENST00000374491"; exon_number "1"; gene_name "EDEM2"; ref_gene_id "ENSG00000088298";
chr20	StringTie	exon	35118598	35118719	1000	-	.	gene_id "MSTRG.111002"; transcript_id "ENST00000374491"; exon_number "2"; gene_name "EDEM2"; ref_gene_id "ENSG00000088298";
chr20	StringTie	exon	35123890	35124034	1000	-	.	gene_id "MSTRG.111002"; transcript_id "ENST00000374491"; exon_number "3"; gene_name "EDEM2"; ref_gene_id "ENSG00000088298";
chr20	StringTie	exon	35126251	35126375	1000	-	.	gene_id "MSTRG.111002"; transcript_id "ENST00000374491"; exon_number "4"; gene_name "EDEM2"; ref_gene_id "ENSG00000088298";
chr20	StringTie	exon	35131642	35131783	1000	-	.	gene_id "MSTRG.111002"; transcript_id "ENST00000374491"; exon_number "5"; gene_name "EDEM2"; ref_gene_id "ENSG00000088298";
chr20	StringTie	exon	35134738	35134949	1000	-	.	gene_id "MSTRG.111002"; transcript_id "ENST00000374491"; exon_number "6"; gene_name "EDEM2"; ref_gene_id "ENSG00000088298";
chr20	StringTie	exon	35137880	35138005	1000	-	.	gene_id "MSTRG.111002"; transcript_id "ENST00000374491"; exon_number "7"; gene_name "EDEM2"; ref_gene_id "ENSG00000088298";
chr20	StringTie	exon	35142373	35142478	1000	-	.	gene_id "MSTRG.111002"; transcript_id "ENST00000374491"; exon_number "8"; gene_name "EDEM2"; ref_gene_id "ENSG00000088298";
chr20	StringTie	exon	35144979	35145018	1000	-	.	gene_id "MSTRG.111002"; transcript_id "ENST00000374491"; exon_number "9"; gene_name "EDEM2"; ref_gene_id "ENSG00000088298";
chr20	StringTie	exon	35147152	35147319	1000	-	.	gene_id "MSTRG.111002"; transcript_id "ENST00000374491"; exon_number "10"; gene_name "EDEM2"; ref_gene_id "ENSG00000088298";
chr20	StringTie	transcript	35115357	35147364	1000	-	.	gene_id "MSTRG.111002"; transcript_id "ENST00000374492"; gene_name "EDEM2"; ref_gene_id "ENSG00000088298";
chr20	StringTie	exon	35115357	35115933	1000	-	.	gene_id "MSTRG.111002"; transcript_id "ENST00000374492"; exon_number "1"; gene_name "EDEM2"; ref_gene_id "ENSG00000088298";
chr20	StringTie	exon	35118598	35118719	1000	-	.	gene_id "MSTRG.111002"; transcript_id "ENST00000374492"; exon_number "2"; gene_name "EDEM2"; ref_gene_id "ENSG00000088298";
chr20	StringTie	exon	35123890	35124034	1000	-	.	gene_id "MSTRG.111002"; transcript_id "ENST00000374492"; exon_number "3"; gene_name "EDEM2"; ref_gene_id "ENSG00000088298";
chr20	StringTie	exon	35126251	35126375	1000	-	.	gene_id "MSTRG.111002"; transcript_id "ENST00000374492"; exon_number "4"; gene_name "EDEM2"; ref_gene_id "ENSG00000088298";
chr20	StringTie	exon	35131642	35131783	1000	-	.	gene_id "MSTRG.111002"; transcript_id "ENST00000374492"; exon_number "5"; gene_name "EDEM2"; ref_gene_id "ENSG00000088298";
chr20	StringTie	exon	35134738	35134949	1000	-	.	gene_id "MSTRG.111002"; transcript_id "ENST00000374492"; exon_number "6"; gene_name "EDEM2"; ref_gene_id "ENSG00000088298";
chr20	StringTie	exon	35137880	35138005	1000	-	.	gene_id "MSTRG.111002"; transcript_id "ENST00000374492"; exon_number "7"; gene_name "EDEM2"; ref_gene_id "ENSG00000088298";
chr20	StringTie	exon	35142373	35142478	1000	-	.	gene_id "MSTRG.111002"; transcript_id "ENST00000374492"; exon_number "8"; gene_name "EDEM2"; ref_gene_id "ENSG00000088298";
chr20	StringTie	exon	35144979	35145018	1000	-	.	gene_id "MSTRG.111002"; transcript_id "ENST00000374492"; exon_number "9"; gene_name "EDEM2"; ref_gene_id "ENSG00000088298";
chr20	StringTie	exon	35146825	35146935	1000	-	.	gene_id "MSTRG.111002"; transcript_id "ENST00000374492"; exon_number "10"; gene_name "EDEM2"; ref_gene_id "ENSG00000088298";
chr20	StringTie	exon	35147152	35147364	1000	-	.	gene_id "MSTRG.111002"; transcript_id "ENST00000374492"; exon_number "11"; gene_name "EDEM2"; ref_gene_id "ENSG00000088298";
chr20	StringTie	transcript	35347267	35411973	1000	-	.	gene_id "MSTRG.111002"; transcript_id "ENST00000397553"; gene_name "UQCC1"; ref_gene_id "ENSG00000101019";
chr20	StringTie	exon	35347267	35347272	1000	-	.	gene_id "MSTRG.111002"; transcript_id "ENST00000397553"; exon_number "1"; gene_name "UQCC1"; ref_gene_id "ENSG00000101019";
chr20	StringTie	exon	35366557	35366614	1000	-	.	gene_id "MSTRG.111002"; transcript_id "ENST00000397553"; exon_number "2"; gene_name "UQCC1"; ref_gene_id "ENSG00000101019";
chr20	StringTie	exon	35374184	35374256	1000	-	.	gene_id "MSTRG.111002"; transcript_id "ENST00000397553"; exon_number "3"; gene_name "UQCC1"; ref_gene_id "ENSG00000101019";
chr20	StringTie	exon	35381918	35382025	1000	-	.	gene_id "MSTRG.111002"; transcript_id "ENST00000397553"; exon_number "4"; gene_name "UQCC1"; ref_gene_id "ENSG00000101019";
chr20	StringTie	exon	35384038	35384133	1000	-	.	gene_id "MSTRG.111002"; transcript_id "ENST00000397553"; exon_number "5"; gene_name "UQCC1"; ref_gene_id "ENSG00000101019";
chr20	StringTie	exon	35384559	35384644	1000	-	.	gene_id "MSTRG.111002"; transcript_id "ENST00000397553"; exon_number "6"; gene_name "UQCC1"; ref_gene_id "ENSG00000101019";
chr20	StringTie	exon	35394092	35394196	1000	-	.	gene_id "MSTRG.111002"; transcript_id "ENST00000397553"; exon_number "7"; gene_name "UQCC1"; ref_gene_id "ENSG00000101019";
chr20	StringTie	exon	35411940	35411973	1000	-	.	gene_id "MSTRG.111002"; transcript_id "ENST00000397553"; exon_number "8"; gene_name "UQCC1"; ref_gene_id "ENSG00000101019";
chr20	StringTie	transcript	35344110	35411974	1000	-	.	gene_id "MSTRG.111002"; transcript_id "ENST00000397554"; gene_name "UQCC1"; ref_gene_id "ENSG00000101019";
chr20	StringTie	exon	35344110	35347272	1000	-	.	gene_id "MSTRG.111002"; transcript_id "ENST00000397554"; exon_number "1"; gene_name "UQCC1"; ref_gene_id "ENSG00000101019";
chr20	StringTie	exon	35366557	35366614	1000	-	.	gene_id "MSTRG.111002"; transcript_id "ENST00000397554"; exon_number "2"; gene_name "UQCC1"; ref_gene_id "ENSG00000101019";
chr20	StringTie	exon	35374184	35374256	1000	-	.	gene_id "MSTRG.111002"; transcript_id "ENST00000397554"; exon_number "3"; gene_name "UQCC1"; ref_gene_id "ENSG00000101019";
chr20	StringTie	exon	35381918	35382025	1000	-	.	gene_id "MSTRG.111002"; transcript_id "ENST00000397554"; exon_number "4"; gene_name "UQCC1"; ref_gene_id "ENSG00000101019";
chr20	StringTie	exon	35384038	35384133	1000	-	.	gene_id "MSTRG.111002"; transcript_id "ENST00000397554"; exon_number "5"; gene_name "UQCC1"; ref_gene_id "ENSG00000101019";
chr20	StringTie	exon	35394092	35394196	1000	-	.	gene_id "MSTRG.111002"; transcript_id "ENST00000397554"; exon_number "6"; gene_name "UQCC1"; ref_gene_id "ENSG00000101019";
chr20	StringTie	exon	35411940	35411974	1000	-	.	gene_id "MSTRG.111002"; transcript_id "ENST00000397554"; exon_number "7"; gene_name "UQCC1"; ref_gene_id "ENSG00000101019";
chr20	StringTie	transcript	35303453	35394203	1000	-	.	gene_id "MSTRG.111002"; transcript_id "ENST00000397556"; gene_name "UQCC1"; ref_gene_id "ENSG00000101019";
chr20	StringTie	exon	35303453	35304069	1000	-	.	gene_id "MSTRG.111002"; transcript_id "ENST00000397556"; exon_number "1"; gene_name "UQCC1"; ref_gene_id "ENSG00000101019";
chr20	StringTie	exon	35306666	35306779	1000	-	.	gene_id "MSTRG.111002"; transcript_id "ENST00000397556"; exon_number "2"; gene_name "UQCC1"; ref_gene_id "ENSG00000101019";
chr20	StringTie	exon	35314688	35314765	1000	-	.	gene_id "MSTRG.111002"; transcript_id "ENST00000397556"; exon_number "3"; gene_name "UQCC1"; ref_gene_id "ENSG00000101019";
chr20	StringTie	exon	35347164	35347272	1000	-	.	gene_id "MSTRG.111002"; transcript_id "ENST00000397556"; exon_number "4"; gene_name "UQCC1"; ref_gene_id "ENSG00000101019";
chr20	StringTie	exon	35366557	35366614	1000	-	.	gene_id "MSTRG.111002"; transcript_id "ENST00000397556"; exon_number "5"; gene_name "UQCC1"; ref_gene_id "ENSG00000101019";
chr20	StringTie	exon	35381926	35382025	1000	-	.	gene_id "MSTRG.111002"; transcript_id "ENST00000397556"; exon_number "6"; gene_name "UQCC1"; ref_gene_id "ENSG00000101019";
chr20	StringTie	exon	35384038	35384133	1000	-	.	gene_id "MSTRG.111002"; transcript_id "ENST00000397556"; exon_number "7"; gene_name "UQCC1"; ref_gene_id "ENSG00000101019";
chr20	StringTie	exon	35394092	35394203	1000	-	.	gene_id "MSTRG.111002"; transcript_id "ENST00000397556"; exon_number "8"; gene_name "UQCC1"; ref_gene_id "ENSG00000101019";
chr20	StringTie	transcript	35279740	35284786	1000	-	.	gene_id "MSTRG.111002"; transcript_id "ENST00000415116"; gene_name "EIF6"; ref_gene_id "ENSG00000242372";
chr20	StringTie	exon	35279740	35279747	1000	-	.	gene_id "MSTRG.111002"; transcript_id "ENST00000415116"; exon_number "1"; gene_name "EIF6"; ref_gene_id "ENSG00000242372";
chr20	StringTie	exon	35279942	35280118	1000	-	.	gene_id "MSTRG.111002"; transcript_id "ENST00000415116"; exon_number "2"; gene_name "EIF6"; ref_gene_id "ENSG00000242372";
chr20	StringTie	exon	35280654	35280829	1000	-	.	gene_id "MSTRG.111002"; transcript_id "ENST00000415116"; exon_number "3"; gene_name "EIF6"; ref_gene_id "ENSG00000242372";
chr20	StringTie	exon	35284176	35284492	1000	-	.	gene_id "MSTRG.111002"; transcript_id "ENST00000415116"; exon_number "4"; gene_name "EIF6"; ref_gene_id "ENSG00000242372";
chr20	StringTie	exon	35284726	35284786	1000	-	.	gene_id "MSTRG.111002"; transcript_id "ENST00000415116"; exon_number "5"; gene_name "EIF6"; ref_gene_id "ENSG00000242372";
chr20	StringTie	transcript	35277150	35278129	1000	-	.	gene_id "MSTRG.111002"; transcript_id "ENST00000424358"; gene_name "MMP24-AS1"; ref_gene_id "ENSG00000126005";
chr20	StringTie	exon	35277150	35277932	1000	-	.	gene_id "MSTRG.111002"; transcript_id "ENST00000424358"; exon_number "1"; gene_name "MMP24-AS1"; ref_gene_id "ENSG00000126005";
chr20	StringTie	exon	35278046	35278129	1000	-	.	gene_id "MSTRG.111002"; transcript_id "ENST00000424358"; exon_number "2"; gene_name "MMP24-AS1"; ref_gene_id "ENSG00000126005";
chr20	StringTie	transcript	35303991	35411973	1000	-	.	gene_id "MSTRG.111002"; transcript_id "ENST00000424405"; gene_name "UQCC1"; ref_gene_id "ENSG00000101019";
chr20	StringTie	exon	35303991	35304069	1000	-	.	gene_id "MSTRG.111002"; transcript_id "ENST00000424405"; exon_number "1"; gene_name "UQCC1"; ref_gene_id "ENSG00000101019";
chr20	StringTie	exon	35306666	35306779	1000	-	.	gene_id "MSTRG.111002"; transcript_id "ENST00000424405"; exon_number "2"; gene_name "UQCC1"; ref_gene_id "ENSG00000101019";
chr20	StringTie	exon	35314688	35314765	1000	-	.	gene_id "MSTRG.111002"; transcript_id "ENST00000424405"; exon_number "3"; gene_name "UQCC1"; ref_gene_id "ENSG00000101019";
chr20	StringTie	exon	35347164	35347272	1000	-	.	gene_id "MSTRG.111002"; transcript_id "ENST00000424405"; exon_number "4"; gene_name "UQCC1"; ref_gene_id "ENSG00000101019";
chr20	StringTie	exon	35366557	35366614	1000	-	.	gene_id "MSTRG.111002"; transcript_id "ENST00000424405"; exon_number "5"; gene_name "UQCC1"; ref_gene_id "ENSG00000101019";
chr20	StringTie	exon	35374184	35374256	1000	-	.	gene_id "MSTRG.111002"; transcript_id "ENST00000424405"; exon_number "6"; gene_name "UQCC1"; ref_gene_id "ENSG00000101019";
chr20	StringTie	exon	35381918	35382025	1000	-	.	gene_id "MSTRG.111002"; transcript_id "ENST00000424405"; exon_number "7"; gene_name "UQCC1"; ref_gene_id "ENSG00000101019";
chr20	StringTie	exon	35394092	35394196	1000	-	.	gene_id "MSTRG.111002"; transcript_id "ENST00000424405"; exon_number "8"; gene_name "UQCC1"; ref_gene_id "ENSG00000101019";
chr20	StringTie	exon	35411940	35411973	1000	-	.	gene_id "MSTRG.111002"; transcript_id "ENST00000424405"; exon_number "9"; gene_name "UQCC1"; ref_gene_id "ENSG00000101019";
chr20	StringTie	transcript	35217825	35278125	1000	-	.	gene_id "MSTRG.111002"; transcript_id "ENST00000433764"; gene_name "MMP24-AS1"; ref_gene_id "ENSG00000126005";
chr20	StringTie	exon	35217825	35218061	1000	-	.	gene_id "MSTRG.111002"; transcript_id "ENST00000433764"; exon_number "1"; gene_name "MMP24-AS1"; ref_gene_id "ENSG00000126005";
chr20	StringTie	exon	35236081	35236191	1000	-	.	gene_id "MSTRG.111002"; transcript_id "ENST00000433764"; exon_number "2"; gene_name "MMP24-AS1"; ref_gene_id "ENSG00000126005";
chr20	StringTie	exon	35272005	35272145	1000	-	.	gene_id "MSTRG.111002"; transcript_id "ENST00000433764"; exon_number "3"; gene_name "MMP24-AS1"; ref_gene_id "ENSG00000126005";
chr20	StringTie	exon	35278046	35278125	1000	-	.	gene_id "MSTRG.111002"; transcript_id "ENST00000433764"; exon_number "4"; gene_name "MMP24-AS1"; ref_gene_id "ENSG00000126005";
chr20	StringTie	transcript	35276361	35278027	1000	-	.	gene_id "MSTRG.111002"; transcript_id "ENST00000435366"; gene_name "MMP24-AS1"; ref_gene_id "ENSG00000126005";
chr20	StringTie	exon	35276361	35277297	1000	-	.	gene_id "MSTRG.111002"; transcript_id "ENST00000435366"; exon_number "1"; gene_name "MMP24-AS1"; ref_gene_id "ENSG00000126005";
chr20	StringTie	exon	35277390	35277932	1000	-	.	gene_id "MSTRG.111002"; transcript_id "ENST00000435366"; exon_number "2"; gene_name "MMP24-AS1"; ref_gene_id "ENSG00000126005";
chr20	StringTie	exon	35278009	35278027	1000	-	.	gene_id "MSTRG.111002"; transcript_id "ENST00000435366"; exon_number "3"; gene_name "MMP24-AS1"; ref_gene_id "ENSG00000126005";
chr20	StringTie	transcript	35306743	35411969	1000	-	.	gene_id "MSTRG.111002"; transcript_id "ENST00000438533"; gene_name "UQCC1"; ref_gene_id "ENSG00000101019";
chr20	StringTie	exon	35306743	35306779	1000	-	.	gene_id "MSTRG.111002"; transcript_id "ENST00000438533"; exon_number "1"; gene_name "UQCC1"; ref_gene_id "ENSG00000101019";
chr20	StringTie	exon	35314688	35314765	1000	-	.	gene_id "MSTRG.111002"; transcript_id "ENST00000438533"; exon_number "2"; gene_name "UQCC1"; ref_gene_id "ENSG00000101019";
chr20	StringTie	exon	35347164	35347272	1000	-	.	gene_id "MSTRG.111002"; transcript_id "ENST00000438533"; exon_number "3"; gene_name "UQCC1"; ref_gene_id "ENSG00000101019";
chr20	StringTie	exon	35366557	35366614	1000	-	.	gene_id "MSTRG.111002"; transcript_id "ENST00000438533"; exon_number "4"; gene_name "UQCC1"; ref_gene_id "ENSG00000101019";
chr20	StringTie	exon	35374184	35374256	1000	-	.	gene_id "MSTRG.111002"; transcript_id "ENST00000438533"; exon_number "5"; gene_name "UQCC1"; ref_gene_id "ENSG00000101019";
chr20	StringTie	exon	35381918	35382025	1000	-	.	gene_id "MSTRG.111002"; transcript_id "ENST00000438533"; exon_number "6"; gene_name "UQCC1"; ref_gene_id "ENSG00000101019";
chr20	StringTie	exon	35384038	35384133	1000	-	.	gene_id "MSTRG.111002"; transcript_id "ENST00000438533"; exon_number "7"; gene_name "UQCC1"; ref_gene_id "ENSG00000101019";
chr20	StringTie	exon	35392236	35392277	1000	-	.	gene_id "MSTRG.111002"; transcript_id "ENST00000438533"; exon_number "8"; gene_name "UQCC1"; ref_gene_id "ENSG00000101019";
chr20	StringTie	exon	35394092	35394196	1000	-	.	gene_id "MSTRG.111002"; transcript_id "ENST00000438533"; exon_number "9"; gene_name "UQCC1"; ref_gene_id "ENSG00000101019";
chr20	StringTie	exon	35411940	35411969	1000	-	.	gene_id "MSTRG.111002"; transcript_id "ENST00000438533"; exon_number "10"; gene_name "UQCC1"; ref_gene_id "ENSG00000101019";
chr20	StringTie	transcript	35224520	35278104	1000	-	.	gene_id "MSTRG.111002"; transcript_id "ENST00000438751"; gene_name "MMP24-AS1"; ref_gene_id "ENSG00000126005";
chr20	StringTie	exon	35224520	35224952	1000	-	.	gene_id "MSTRG.111002"; transcript_id "ENST00000438751"; exon_number "1"; gene_name "MMP24-AS1"; ref_gene_id "ENSG00000126005";
chr20	StringTie	exon	35272005	35272145	1000	-	.	gene_id "MSTRG.111002"; transcript_id "ENST00000438751"; exon_number "2"; gene_name "MMP24-AS1"; ref_gene_id "ENSG00000126005";
chr20	StringTie	exon	35278009	35278104	1000	-	.	gene_id "MSTRG.111002"; transcript_id "ENST00000438751"; exon_number "3"; gene_name "MMP24-AS1"; ref_gene_id "ENSG00000126005";
chr20	StringTie	transcript	35278911	35284523	1000	-	.	gene_id "MSTRG.111002"; transcript_id "ENST00000440766"; gene_name "EIF6"; ref_gene_id "ENSG00000242372";
chr20	StringTie	exon	35278911	35279206	1000	-	.	gene_id "MSTRG.111002"; transcript_id "ENST00000440766"; exon_number "1"; gene_name "EIF6"; ref_gene_id "ENSG00000242372";
chr20	StringTie	exon	35279566	35279747	1000	-	.	gene_id "MSTRG.111002"; transcript_id "ENST00000440766"; exon_number "2"; gene_name "EIF6"; ref_gene_id "ENSG00000242372";
chr20	StringTie	exon	35279942	35280118	1000	-	.	gene_id "MSTRG.111002"; transcript_id "ENST00000440766"; exon_number "3"; gene_name "EIF6"; ref_gene_id "ENSG00000242372";
chr20	StringTie	exon	35284381	35284523	1000	-	.	gene_id "MSTRG.111002"; transcript_id "ENST00000440766"; exon_number "4"; gene_name "EIF6"; ref_gene_id "ENSG00000242372";
chr20	StringTie	transcript	35306673	35411970	1000	-	.	gene_id "MSTRG.111002"; transcript_id "ENST00000443429"; gene_name "UQCC1"; ref_gene_id "ENSG00000101019";
chr20	StringTie	exon	35306673	35306779	1000	-	.	gene_id "MSTRG.111002"; transcript_id "ENST00000443429"; exon_number "1"; gene_name "UQCC1"; ref_gene_id "ENSG00000101019";
chr20	StringTie	exon	35314688	35314765	1000	-	.	gene_id "MSTRG.111002"; transcript_id "ENST00000443429"; exon_number "2"; gene_name "UQCC1"; ref_gene_id "ENSG00000101019";
chr20	StringTie	exon	35347164	35347272	1000	-	.	gene_id "MSTRG.111002"; transcript_id "ENST00000443429"; exon_number "3"; gene_name "UQCC1"; ref_gene_id "ENSG00000101019";
chr20	StringTie	exon	35366557	35366614	1000	-	.	gene_id "MSTRG.111002"; transcript_id "ENST00000443429"; exon_number "4"; gene_name "UQCC1"; ref_gene_id "ENSG00000101019";
chr20	StringTie	exon	35381918	35382025	1000	-	.	gene_id "MSTRG.111002"; transcript_id "ENST00000443429"; exon_number "5"; gene_name "UQCC1"; ref_gene_id "ENSG00000101019";
chr20	StringTie	exon	35384038	35384133	1000	-	.	gene_id "MSTRG.111002"; transcript_id "ENST00000443429"; exon_number "6"; gene_name "UQCC1"; ref_gene_id "ENSG00000101019";
chr20	StringTie	exon	35394092	35394196	1000	-	.	gene_id "MSTRG.111002"; transcript_id "ENST00000443429"; exon_number "7"; gene_name "UQCC1"; ref_gene_id "ENSG00000101019";
chr20	StringTie	exon	35411940	35411970	1000	-	.	gene_id "MSTRG.111002"; transcript_id "ENST00000443429"; exon_number "8"; gene_name "UQCC1"; ref_gene_id "ENSG00000101019";
chr20	StringTie	transcript	35267885	35280043	1000	-	.	gene_id "MSTRG.111002"; transcript_id "ENST00000444717"; gene_name "RP4-614O4.11"; ref_gene_id "ENSG00000261582";
chr20	StringTie	exon	35267885	35267988	1000	-	.	gene_id "MSTRG.111002"; transcript_id "ENST00000444717"; exon_number "1"; gene_name "RP4-614O4.11"; ref_gene_id "ENSG00000261582";
chr20	StringTie	exon	35272005	35272145	1000	-	.	gene_id "MSTRG.111002"; transcript_id "ENST00000444717"; exon_number "2"; gene_name "RP4-614O4.11"; ref_gene_id "ENSG00000261582";
chr20	StringTie	exon	35279566	35279747	1000	-	.	gene_id "MSTRG.111002"; transcript_id "ENST00000444717"; exon_number "3"; gene_name "RP4-614O4.11"; ref_gene_id "ENSG00000261582";
chr20	StringTie	exon	35279942	35280043	1000	-	.	gene_id "MSTRG.111002"; transcript_id "ENST00000444717"; exon_number "4"; gene_name "RP4-614O4.11"; ref_gene_id "ENSG00000261582";
chr20	StringTie	transcript	35278911	35284804	1000	-	.	gene_id "MSTRG.111002"; transcript_id "ENST00000447927"; gene_name "EIF6"; ref_gene_id "ENSG00000242372";
chr20	StringTie	exon	35278911	35279206	1000	-	.	gene_id "MSTRG.111002"; transcript_id "ENST00000447927"; exon_number "1"; gene_name "EIF6"; ref_gene_id "ENSG00000242372";
chr20	StringTie	exon	35279566	35279747	1000	-	.	gene_id "MSTRG.111002"; transcript_id "ENST00000447927"; exon_number "2"; gene_name "EIF6"; ref_gene_id "ENSG00000242372";
chr20	StringTie	exon	35279942	35280118	1000	-	.	gene_id "MSTRG.111002"; transcript_id "ENST00000447927"; exon_number "3"; gene_name "EIF6"; ref_gene_id "ENSG00000242372";
chr20	StringTie	exon	35284176	35284261	1000	-	.	gene_id "MSTRG.111002"; transcript_id "ENST00000447927"; exon_number "4"; gene_name "EIF6"; ref_gene_id "ENSG00000242372";
chr20	StringTie	exon	35284381	35284492	1000	-	.	gene_id "MSTRG.111002"; transcript_id "ENST00000447927"; exon_number "5"; gene_name "EIF6"; ref_gene_id "ENSG00000242372";
chr20	StringTie	exon	35284726	35284804	1000	-	.	gene_id "MSTRG.111002"; transcript_id "ENST00000447927"; exon_number "6"; gene_name "EIF6"; ref_gene_id "ENSG00000242372";
chr20	StringTie	transcript	35002404	35092807	1000	-	.	gene_id "MSTRG.111002"; transcript_id "ENST00000451813"; gene_name "TRPC4AP"; ref_gene_id "ENSG00000100991";
chr20	StringTie	exon	35002404	35003283	1000	-	.	gene_id "MSTRG.111002"; transcript_id "ENST00000451813"; exon_number "1"; gene_name "TRPC4AP"; ref_gene_id "ENSG00000100991";
chr20	StringTie	exon	35003410	35003616	1000	-	.	gene_id "MSTRG.111002"; transcript_id "ENST00000451813"; exon_number "2"; gene_name "TRPC4AP"; ref_gene_id "ENSG00000100991";
chr20	StringTie	exon	35004458	35004570	1000	-	.	gene_id "MSTRG.111002"; transcript_id "ENST00000451813"; exon_number "3"; gene_name "TRPC4AP"; ref_gene_id "ENSG00000100991";
chr20	StringTie	exon	35005695	35005803	1000	-	.	gene_id "MSTRG.111002"; transcript_id "ENST00000451813"; exon_number "4"; gene_name "TRPC4AP"; ref_gene_id "ENSG00000100991";
chr20	StringTie	exon	35006435	35006575	1000	-	.	gene_id "MSTRG.111002"; transcript_id "ENST00000451813"; exon_number "5"; gene_name "TRPC4AP"; ref_gene_id "ENSG00000100991";
chr20	StringTie	exon	35007550	35007640	1000	-	.	gene_id "MSTRG.111002"; transcript_id "ENST00000451813"; exon_number "6"; gene_name "TRPC4AP"; ref_gene_id "ENSG00000100991";
chr20	StringTie	exon	35008664	35008747	1000	-	.	gene_id "MSTRG.111002"; transcript_id "ENST00000451813"; exon_number "7"; gene_name "TRPC4AP"; ref_gene_id "ENSG00000100991";
chr20	StringTie	exon	35010187	35010288	1000	-	.	gene_id "MSTRG.111002"; transcript_id "ENST00000451813"; exon_number "8"; gene_name "TRPC4AP"; ref_gene_id "ENSG00000100991";
chr20	StringTie	exon	35013008	35013066	1000	-	.	gene_id "MSTRG.111002"; transcript_id "ENST00000451813"; exon_number "9"; gene_name "TRPC4AP"; ref_gene_id "ENSG00000100991";
chr20	StringTie	exon	35016008	35016139	1000	-	.	gene_id "MSTRG.111002"; transcript_id "ENST00000451813"; exon_number "10"; gene_name "TRPC4AP"; ref_gene_id "ENSG00000100991";
chr20	StringTie	exon	35021190	35021332	1000	-	.	gene_id "MSTRG.111002"; transcript_id "ENST00000451813"; exon_number "11"; gene_name "TRPC4AP"; ref_gene_id "ENSG00000100991";
chr20	StringTie	exon	35035123	35035308	1000	-	.	gene_id "MSTRG.111002"; transcript_id "ENST00000451813"; exon_number "12"; gene_name "TRPC4AP"; ref_gene_id "ENSG00000100991";
chr20	StringTie	exon	35044505	35044712	1000	-	.	gene_id "MSTRG.111002"; transcript_id "ENST00000451813"; exon_number "13"; gene_name "TRPC4AP"; ref_gene_id "ENSG00000100991";
chr20	StringTie	exon	35049866	35049994	1000	-	.	gene_id "MSTRG.111002"; transcript_id "ENST00000451813"; exon_number "14"; gene_name "TRPC4AP"; ref_gene_id "ENSG00000100991";
chr20	StringTie	exon	35054976	35055031	1000	-	.	gene_id "MSTRG.111002"; transcript_id "ENST00000451813"; exon_number "15"; gene_name "TRPC4AP"; ref_gene_id "ENSG00000100991";
chr20	StringTie	exon	35057514	35057571	1000	-	.	gene_id "MSTRG.111002"; transcript_id "ENST00000451813"; exon_number "16"; gene_name "TRPC4AP"; ref_gene_id "ENSG00000100991";
chr20	StringTie	exon	35069296	35069412	1000	-	.	gene_id "MSTRG.111002"; transcript_id "ENST00000451813"; exon_number "17"; gene_name "TRPC4AP"; ref_gene_id "ENSG00000100991";
chr20	StringTie	exon	35078046	35078174	1000	-	.	gene_id "MSTRG.111002"; transcript_id "ENST00000451813"; exon_number "18"; gene_name "TRPC4AP"; ref_gene_id "ENSG00000100991";
chr20	StringTie	exon	35092614	35092807	1000	-	.	gene_id "MSTRG.111002"; transcript_id "ENST00000451813"; exon_number "19"; gene_name "TRPC4AP"; ref_gene_id "ENSG00000100991";
chr20	StringTie	transcript	35303433	35411960	1000	-	.	gene_id "MSTRG.111002"; transcript_id "ENST00000453855"; gene_name "UQCC1"; ref_gene_id "ENSG00000101019";
chr20	StringTie	exon	35303433	35304069	1000	-	.	gene_id "MSTRG.111002"; transcript_id "ENST00000453855"; exon_number "1"; gene_name "UQCC1"; ref_gene_id "ENSG00000101019";
chr20	StringTie	exon	35306666	35306779	1000	-	.	gene_id "MSTRG.111002"; transcript_id "ENST00000453855"; exon_number "2"; gene_name "UQCC1"; ref_gene_id "ENSG00000101019";
chr20	StringTie	exon	35314688	35314707	1000	-	.	gene_id "MSTRG.111002"; transcript_id "ENST00000453855"; exon_number "3"; gene_name "UQCC1"; ref_gene_id "ENSG00000101019";
chr20	StringTie	exon	35381984	35382025	1000	-	.	gene_id "MSTRG.111002"; transcript_id "ENST00000453855"; exon_number "4"; gene_name "UQCC1"; ref_gene_id "ENSG00000101019";
chr20	StringTie	exon	35384038	35384133	1000	-	.	gene_id "MSTRG.111002"; transcript_id "ENST00000453855"; exon_number "5"; gene_name "UQCC1"; ref_gene_id "ENSG00000101019";
chr20	StringTie	exon	35394092	35394196	1000	-	.	gene_id "MSTRG.111002"; transcript_id "ENST00000453855"; exon_number "6"; gene_name "UQCC1"; ref_gene_id "ENSG00000101019";
chr20	StringTie	exon	35411940	35411960	1000	-	.	gene_id "MSTRG.111002"; transcript_id "ENST00000453855"; exon_number "7"; gene_name "UQCC1"; ref_gene_id "ENSG00000101019";
chr20	StringTie	transcript	35256037	35272056	1000	-	.	gene_id "MSTRG.111002"; transcript_id "ENST00000453892"; gene_name "MMP24-AS1"; ref_gene_id "ENSG00000126005";
chr20	StringTie	exon	35256037	35256406	1000	-	.	gene_id "MSTRG.111002"; transcript_id "ENST00000453892"; exon_number "1"; gene_name "MMP24-AS1"; ref_gene_id "ENSG00000126005";
chr20	StringTie	exon	35272005	35272056	1000	-	.	gene_id "MSTRG.111002"; transcript_id "ENST00000453892"; exon_number "2"; gene_name "MMP24-AS1"; ref_gene_id "ENSG00000126005";
chr20	StringTie	transcript	35224744	35278131	1000	-	.	gene_id "MSTRG.111002"; transcript_id "ENST00000454184"; gene_name "MMP24-AS1"; ref_gene_id "ENSG00000126005";
chr20	StringTie	exon	35224744	35224952	1000	-	.	gene_id "MSTRG.111002"; transcript_id "ENST00000454184"; exon_number "1"; gene_name "MMP24-AS1"; ref_gene_id "ENSG00000126005";
chr20	StringTie	exon	35236081	35236191	1000	-	.	gene_id "MSTRG.111002"; transcript_id "ENST00000454184"; exon_number "2"; gene_name "MMP24-AS1"; ref_gene_id "ENSG00000126005";
chr20	StringTie	exon	35272005	35272145	1000	-	.	gene_id "MSTRG.111002"; transcript_id "ENST00000454184"; exon_number "3"; gene_name "MMP24-AS1"; ref_gene_id "ENSG00000126005";
chr20	StringTie	exon	35278046	35278131	1000	-	.	gene_id "MSTRG.111002"; transcript_id "ENST00000454184"; exon_number "4"; gene_name "MMP24-AS1"; ref_gene_id "ENSG00000126005";
chr20	StringTie	transcript	35272005	35278103	1000	-	.	gene_id "MSTRG.111002"; transcript_id "ENST00000455178"; gene_name "MMP24-AS1"; ref_gene_id "ENSG00000126005";
chr20	StringTie	exon	35272005	35272145	1000	-	.	gene_id "MSTRG.111002"; transcript_id "ENST00000455178"; exon_number "1"; gene_name "MMP24-AS1"; ref_gene_id "ENSG00000126005";
chr20	StringTie	exon	35276156	35276314	1000	-	.	gene_id "MSTRG.111002"; transcript_id "ENST00000455178"; exon_number "2"; gene_name "MMP24-AS1"; ref_gene_id "ENSG00000126005";
chr20	StringTie	exon	35278009	35278103	1000	-	.	gene_id "MSTRG.111002"; transcript_id "ENST00000455178"; exon_number "3"; gene_name "MMP24-AS1"; ref_gene_id "ENSG00000126005";
chr20	StringTie	transcript	35225600	35278103	1000	-	.	gene_id "MSTRG.111002"; transcript_id "ENST00000456350"; gene_name "MMP24-AS1"; ref_gene_id "ENSG00000126005";
chr20	StringTie	exon	35225600	35225997	1000	-	.	gene_id "MSTRG.111002"; transcript_id "ENST00000456350"; exon_number "1"; gene_name "MMP24-AS1"; ref_gene_id "ENSG00000126005";
chr20	StringTie	exon	35272005	35272145	1000	-	.	gene_id "MSTRG.111002"; transcript_id "ENST00000456350"; exon_number "2"; gene_name "MMP24-AS1"; ref_gene_id "ENSG00000126005";
chr20	StringTie	exon	35278009	35278103	1000	-	.	gene_id "MSTRG.111002"; transcript_id "ENST00000456350"; exon_number "3"; gene_name "MMP24-AS1"; ref_gene_id "ENSG00000126005";
chr20	StringTie	transcript	35280698	35284985	1000	-	.	gene_id "MSTRG.111002"; transcript_id "ENST00000456600"; gene_name "EIF6"; ref_gene_id "ENSG00000242372";
chr20	StringTie	exon	35280698	35280829	1000	-	.	gene_id "MSTRG.111002"; transcript_id "ENST00000456600"; exon_number "1"; gene_name "EIF6"; ref_gene_id "ENSG00000242372";
chr20	StringTie	exon	35284176	35284261	1000	-	.	gene_id "MSTRG.111002"; transcript_id "ENST00000456600"; exon_number "2"; gene_name "EIF6"; ref_gene_id "ENSG00000242372";
chr20	StringTie	exon	35284381	35284492	1000	-	.	gene_id "MSTRG.111002"; transcript_id "ENST00000456600"; exon_number "3"; gene_name "EIF6"; ref_gene_id "ENSG00000242372";
chr20	StringTie	exon	35284765	35284985	1000	-	.	gene_id "MSTRG.111002"; transcript_id "ENST00000456600"; exon_number "4"; gene_name "EIF6"; ref_gene_id "ENSG00000242372";
chr20	StringTie	transcript	35277342	35278129	1000	-	.	gene_id "MSTRG.111002"; transcript_id "ENST00000456790"; gene_name "MMP24-AS1"; ref_gene_id "ENSG00000126005";
chr20	StringTie	exon	35277342	35277932	1000	-	.	gene_id "MSTRG.111002"; transcript_id "ENST00000456790"; exon_number "1"; gene_name "MMP24-AS1"; ref_gene_id "ENSG00000126005";
chr20	StringTie	exon	35278009	35278129	1000	-	.	gene_id "MSTRG.111002"; transcript_id "ENST00000456790"; exon_number "2"; gene_name "MMP24-AS1"; ref_gene_id "ENSG00000126005";
chr20	StringTie	transcript	35302566	35411958	1000	-	.	gene_id "MSTRG.111002"; transcript_id "ENST00000457259"; gene_name "UQCC1"; ref_gene_id "ENSG00000101019";
chr20	StringTie	exon	35302566	35304069	1000	-	.	gene_id "MSTRG.111002"; transcript_id "ENST00000457259"; exon_number "1"; gene_name "UQCC1"; ref_gene_id "ENSG00000101019";
chr20	StringTie	exon	35306666	35306779	1000	-	.	gene_id "MSTRG.111002"; transcript_id "ENST00000457259"; exon_number "2"; gene_name "UQCC1"; ref_gene_id "ENSG00000101019";
chr20	StringTie	exon	35314688	35314765	1000	-	.	gene_id "MSTRG.111002"; transcript_id "ENST00000457259"; exon_number "3"; gene_name "UQCC1"; ref_gene_id "ENSG00000101019";
chr20	StringTie	exon	35347164	35347272	1000	-	.	gene_id "MSTRG.111002"; transcript_id "ENST00000457259"; exon_number "4"; gene_name "UQCC1"; ref_gene_id "ENSG00000101019";
chr20	StringTie	exon	35366557	35366614	1000	-	.	gene_id "MSTRG.111002"; transcript_id "ENST00000457259"; exon_number "5"; gene_name "UQCC1"; ref_gene_id "ENSG00000101019";
chr20	StringTie	exon	35394092	35394196	1000	-	.	gene_id "MSTRG.111002"; transcript_id "ENST00000457259"; exon_number "6"; gene_name "UQCC1"; ref_gene_id "ENSG00000101019";
chr20	StringTie	exon	35411940	35411958	1000	-	.	gene_id "MSTRG.111002"; transcript_id "ENST00000457259"; exon_number "7"; gene_name "UQCC1"; ref_gene_id "ENSG00000101019";
chr20	StringTie	transcript	35280074	35284702	1000	-	.	gene_id "MSTRG.111002"; transcript_id "ENST00000462894"; gene_name "EIF6"; ref_gene_id "ENSG00000242372";
chr20	StringTie	exon	35280074	35280118	1000	-	.	gene_id "MSTRG.111002"; transcript_id "ENST00000462894"; exon_number "1"; gene_name "EIF6"; ref_gene_id "ENSG00000242372";
chr20	StringTie	exon	35284176	35284261	1000	-	.	gene_id "MSTRG.111002"; transcript_id "ENST00000462894"; exon_number "2"; gene_name "EIF6"; ref_gene_id "ENSG00000242372";
chr20	StringTie	exon	35284381	35284702	1000	-	.	gene_id "MSTRG.111002"; transcript_id "ENST00000462894"; exon_number "3"; gene_name "EIF6"; ref_gene_id "ENSG00000242372";
chr20	StringTie	transcript	35302566	35307082	1000	-	.	gene_id "MSTRG.111002"; transcript_id "ENST00000472559"; gene_name "UQCC1"; ref_gene_id "ENSG00000101019";
chr20	StringTie	exon	35302566	35304069	1000	-	.	gene_id "MSTRG.111002"; transcript_id "ENST00000472559"; exon_number "1"; gene_name "UQCC1"; ref_gene_id "ENSG00000101019";
chr20	StringTie	exon	35306666	35307082	1000	-	.	gene_id "MSTRG.111002"; transcript_id "ENST00000472559"; exon_number "2"; gene_name "UQCC1"; ref_gene_id "ENSG00000101019";
chr20	StringTie	transcript	35303971	35315436	1000	-	.	gene_id "MSTRG.111002"; transcript_id "ENST00000473982"; gene_name "UQCC1"; ref_gene_id "ENSG00000101019";
chr20	StringTie	exon	35303971	35304069	1000	-	.	gene_id "MSTRG.111002"; transcript_id "ENST00000473982"; exon_number "1"; gene_name "UQCC1"; ref_gene_id "ENSG00000101019";
chr20	StringTie	exon	35306666	35306779	1000	-	.	gene_id "MSTRG.111002"; transcript_id "ENST00000473982"; exon_number "2"; gene_name "UQCC1"; ref_gene_id "ENSG00000101019";
chr20	StringTie	exon	35314688	35314765	1000	-	.	gene_id "MSTRG.111002"; transcript_id "ENST00000473982"; exon_number "3"; gene_name "UQCC1"; ref_gene_id "ENSG00000101019";
chr20	StringTie	exon	35315177	35315436	1000	-	.	gene_id "MSTRG.111002"; transcript_id "ENST00000473982"; exon_number "4"; gene_name "UQCC1"; ref_gene_id "ENSG00000101019";
chr20	StringTie	transcript	35303794	35304656	1000	-	.	gene_id "MSTRG.111002"; transcript_id "ENST00000482440"; gene_name "UQCC1"; ref_gene_id "ENSG00000101019";
chr20	StringTie	exon	35303794	35304069	1000	-	.	gene_id "MSTRG.111002"; transcript_id "ENST00000482440"; exon_number "1"; gene_name "UQCC1"; ref_gene_id "ENSG00000101019";
chr20	StringTie	exon	35304627	35304656	1000	-	.	gene_id "MSTRG.111002"; transcript_id "ENST00000482440"; exon_number "2"; gene_name "UQCC1"; ref_gene_id "ENSG00000101019";
chr20	StringTie	transcript	35346747	35411973	1000	-	.	gene_id "MSTRG.111002"; transcript_id "ENST00000491040"; gene_name "UQCC1"; ref_gene_id "ENSG00000101019";
chr20	StringTie	exon	35346747	35347272	1000	-	.	gene_id "MSTRG.111002"; transcript_id "ENST00000491040"; exon_number "1"; gene_name "UQCC1"; ref_gene_id "ENSG00000101019";
chr20	StringTie	exon	35366557	35366614	1000	-	.	gene_id "MSTRG.111002"; transcript_id "ENST00000491040"; exon_number "2"; gene_name "UQCC1"; ref_gene_id "ENSG00000101019";
chr20	StringTie	exon	35374184	35374256	1000	-	.	gene_id "MSTRG.111002"; transcript_id "ENST00000491040"; exon_number "3"; gene_name "UQCC1"; ref_gene_id "ENSG00000101019";
chr20	StringTie	exon	35381918	35382025	1000	-	.	gene_id "MSTRG.111002"; transcript_id "ENST00000491040"; exon_number "4"; gene_name "UQCC1"; ref_gene_id "ENSG00000101019";
chr20	StringTie	exon	35386277	35386389	1000	-	.	gene_id "MSTRG.111002"; transcript_id "ENST00000491040"; exon_number "5"; gene_name "UQCC1"; ref_gene_id "ENSG00000101019";
chr20	StringTie	exon	35394092	35394196	1000	-	.	gene_id "MSTRG.111002"; transcript_id "ENST00000491040"; exon_number "6"; gene_name "UQCC1"; ref_gene_id "ENSG00000101019";
chr20	StringTie	exon	35411940	35411973	1000	-	.	gene_id "MSTRG.111002"; transcript_id "ENST00000491040"; exon_number "7"; gene_name "UQCC1"; ref_gene_id "ENSG00000101019";
chr20	StringTie	transcript	35346020	35411976	1000	-	.	gene_id "MSTRG.111002"; transcript_id "ENST00000491125"; gene_name "UQCC1"; ref_gene_id "ENSG00000101019";
chr20	StringTie	exon	35346020	35346423	1000	-	.	gene_id "MSTRG.111002"; transcript_id "ENST00000491125"; exon_number "1"; gene_name "UQCC1"; ref_gene_id "ENSG00000101019";
chr20	StringTie	exon	35347164	35347272	1000	-	.	gene_id "MSTRG.111002"; transcript_id "ENST00000491125"; exon_number "2"; gene_name "UQCC1"; ref_gene_id "ENSG00000101019";
chr20	StringTie	exon	35366557	35366614	1000	-	.	gene_id "MSTRG.111002"; transcript_id "ENST00000491125"; exon_number "3"; gene_name "UQCC1"; ref_gene_id "ENSG00000101019";
chr20	StringTie	exon	35374184	35374256	1000	-	.	gene_id "MSTRG.111002"; transcript_id "ENST00000491125"; exon_number "4"; gene_name "UQCC1"; ref_gene_id "ENSG00000101019";
chr20	StringTie	exon	35381918	35382025	1000	-	.	gene_id "MSTRG.111002"; transcript_id "ENST00000491125"; exon_number "5"; gene_name "UQCC1"; ref_gene_id "ENSG00000101019";
chr20	StringTie	exon	35384038	35384133	1000	-	.	gene_id "MSTRG.111002"; transcript_id "ENST00000491125"; exon_number "6"; gene_name "UQCC1"; ref_gene_id "ENSG00000101019";
chr20	StringTie	exon	35394092	35394196	1000	-	.	gene_id "MSTRG.111002"; transcript_id "ENST00000491125"; exon_number "7"; gene_name "UQCC1"; ref_gene_id "ENSG00000101019";
chr20	StringTie	exon	35411940	35411976	1000	-	.	gene_id "MSTRG.111002"; transcript_id "ENST00000491125"; exon_number "8"; gene_name "UQCC1"; ref_gene_id "ENSG00000101019";
chr20	StringTie	transcript	35381918	35410155	1000	-	.	gene_id "MSTRG.111002"; transcript_id "ENST00000495752"; gene_name "UQCC1"; ref_gene_id "ENSG00000101019";
chr20	StringTie	exon	35381918	35382025	1000	-	.	gene_id "MSTRG.111002"; transcript_id "ENST00000495752"; exon_number "1"; gene_name "UQCC1"; ref_gene_id "ENSG00000101019";
chr20	StringTie	exon	35384038	35384133	1000	-	.	gene_id "MSTRG.111002"; transcript_id "ENST00000495752"; exon_number "2"; gene_name "UQCC1"; ref_gene_id "ENSG00000101019";
chr20	StringTie	exon	35394092	35394196	1000	-	.	gene_id "MSTRG.111002"; transcript_id "ENST00000495752"; exon_number "3"; gene_name "UQCC1"; ref_gene_id "ENSG00000101019";
chr20	StringTie	exon	35410055	35410155	1000	-	.	gene_id "MSTRG.111002"; transcript_id "ENST00000495752"; exon_number "4"; gene_name "UQCC1"; ref_gene_id "ENSG00000101019";
chr20	StringTie	transcript	35303454	35307055	1000	-	.	gene_id "MSTRG.111002"; transcript_id "ENST00000496812"; gene_name "UQCC1"; ref_gene_id "ENSG00000101019";
chr20	StringTie	exon	35303454	35304069	1000	-	.	gene_id "MSTRG.111002"; transcript_id "ENST00000496812"; exon_number "1"; gene_name "UQCC1"; ref_gene_id "ENSG00000101019";
chr20	StringTie	exon	35306666	35306779	1000	-	.	gene_id "MSTRG.111002"; transcript_id "ENST00000496812"; exon_number "2"; gene_name "UQCC1"; ref_gene_id "ENSG00000101019";
chr20	StringTie	exon	35306985	35307055	1000	-	.	gene_id "MSTRG.111002"; transcript_id "ENST00000496812"; exon_number "3"; gene_name "UQCC1"; ref_gene_id "ENSG00000101019";
chr20	StringTie	transcript	35306450	35347226	1000	-	.	gene_id "MSTRG.111002"; transcript_id "ENST00000497717"; gene_name "UQCC1"; ref_gene_id "ENSG00000101019";
chr20	StringTie	exon	35306450	35306779	1000	-	.	gene_id "MSTRG.111002"; transcript_id "ENST00000497717"; exon_number "1"; gene_name "UQCC1"; ref_gene_id "ENSG00000101019";
chr20	StringTie	exon	35314688	35314765	1000	-	.	gene_id "MSTRG.111002"; transcript_id "ENST00000497717"; exon_number "2"; gene_name "UQCC1"; ref_gene_id "ENSG00000101019";
chr20	StringTie	exon	35347164	35347226	1000	-	.	gene_id "MSTRG.111002"; transcript_id "ENST00000497717"; exon_number "3"; gene_name "UQCC1"; ref_gene_id "ENSG00000101019";
chr20	StringTie	transcript	35345716	35347189	1000	-	.	gene_id "MSTRG.111002"; transcript_id "ENST00000498651"; gene_name "UQCC1"; ref_gene_id "ENSG00000101019";
chr20	StringTie	exon	35345716	35346423	1000	-	.	gene_id "MSTRG.111002"; transcript_id "ENST00000498651"; exon_number "1"; gene_name "UQCC1"; ref_gene_id "ENSG00000101019";
chr20	StringTie	exon	35346701	35346747	1000	-	.	gene_id "MSTRG.111002"; transcript_id "ENST00000498651"; exon_number "2"; gene_name "UQCC1"; ref_gene_id "ENSG00000101019";
chr20	StringTie	exon	35347164	35347189	1000	-	.	gene_id "MSTRG.111002"; transcript_id "ENST00000498651"; exon_number "3"; gene_name "UQCC1"; ref_gene_id "ENSG00000101019";
chr20	StringTie	transcript	35216462	35278122	1000	-	.	gene_id "MSTRG.111002"; transcript_id "ENST00000566203"; gene_name "MMP24-AS1"; ref_gene_id "ENSG00000126005";
chr20	StringTie	exon	35216462	35216871	1000	-	.	gene_id "MSTRG.111002"; transcript_id "ENST00000566203"; exon_number "1"; gene_name "MMP24-AS1"; ref_gene_id "ENSG00000126005";
chr20	StringTie	exon	35217812	35218061	1000	-	.	gene_id "MSTRG.111002"; transcript_id "ENST00000566203"; exon_number "2"; gene_name "MMP24-AS1"; ref_gene_id "ENSG00000126005";
chr20	StringTie	exon	35272005	35272145	1000	-	.	gene_id "MSTRG.111002"; transcript_id "ENST00000566203"; exon_number "3"; gene_name "MMP24-AS1"; ref_gene_id "ENSG00000126005";
chr20	StringTie	exon	35278009	35278122	1000	-	.	gene_id "MSTRG.111002"; transcript_id "ENST00000566203"; exon_number "4"; gene_name "MMP24-AS1"; ref_gene_id "ENSG00000126005";
chr20	StringTie	transcript	35201747	35203288	1000	-	.	gene_id "MSTRG.111002"; transcript_id "ENST00000594413"; gene_name "MMP24-AS1"; ref_gene_id "ENSG00000126005";
chr20	StringTie	exon	35201747	35203288	1000	-	.	gene_id "MSTRG.111002"; transcript_id "ENST00000594413"; exon_number "1"; gene_name "MMP24-AS1"; ref_gene_id "ENSG00000126005";
chr20	StringTie	transcript	35174355	35174919	1000	-	.	gene_id "MSTRG.111002"; transcript_id "ENST00000615962"; gene_name "RP11-42O4.2"; ref_gene_id "ENSG00000278367";
chr20	StringTie	exon	35174355	35174919	1000	-	.	gene_id "MSTRG.111002"; transcript_id "ENST00000615962"; exon_number "1"; gene_name "RP11-42O4.2"; ref_gene_id "ENSG00000278367";
chr20	StringTie	transcript	35278907	35284717	1000	-	.	gene_id "MSTRG.111002"; transcript_id "ENST00000621148"; gene_name "EIF6"; ref_gene_id "ENSG00000242372";
chr20	StringTie	exon	35278907	35279206	1000	-	.	gene_id "MSTRG.111002"; transcript_id "ENST00000621148"; exon_number "1"; gene_name "EIF6"; ref_gene_id "ENSG00000242372";
chr20	StringTie	exon	35279566	35279747	1000	-	.	gene_id "MSTRG.111002"; transcript_id "ENST00000621148"; exon_number "2"; gene_name "EIF6"; ref_gene_id "ENSG00000242372";
chr20	StringTie	exon	35279942	35280118	1000	-	.	gene_id "MSTRG.111002"; transcript_id "ENST00000621148"; exon_number "3"; gene_name "EIF6"; ref_gene_id "ENSG00000242372";
chr20	StringTie	exon	35280654	35280829	1000	-	.	gene_id "MSTRG.111002"; transcript_id "ENST00000621148"; exon_number "4"; gene_name "EIF6"; ref_gene_id "ENSG00000242372";
chr20	StringTie	exon	35284176	35284261	1000	-	.	gene_id "MSTRG.111002"; transcript_id "ENST00000621148"; exon_number "5"; gene_name "EIF6"; ref_gene_id "ENSG00000242372";
chr20	StringTie	exon	35284381	35284492	1000	-	.	gene_id "MSTRG.111002"; transcript_id "ENST00000621148"; exon_number "6"; gene_name "EIF6"; ref_gene_id "ENSG00000242372";
chr20	StringTie	exon	35284697	35284717	1000	-	.	gene_id "MSTRG.111002"; transcript_id "ENST00000621148"; exon_number "7"; gene_name "EIF6"; ref_gene_id "ENSG00000242372";
chr20	StringTie	transcript	35262727	35264187	1000	-	.	gene_id "MSTRG.111002"; transcript_id "ENST00000624581"; gene_name "RP4-614O4.13"; ref_gene_id "ENSG00000279253";
chr20	StringTie	exon	35262727	35264187	1000	-	.	gene_id "MSTRG.111002"; transcript_id "ENST00000624581"; exon_number "1"; gene_name "RP4-614O4.13"; ref_gene_id "ENSG00000279253";
chr20	StringTie	transcript	35201745	35278101	1000	-	.	gene_id "MSTRG.111002"; transcript_id "ENST00000635104"; gene_name "MMP24-AS1"; ref_gene_id "ENSG00000126005";
chr20	StringTie	exon	35201745	35202400	1000	-	.	gene_id "MSTRG.111002"; transcript_id "ENST00000635104"; exon_number "1"; gene_name "MMP24-AS1"; ref_gene_id "ENSG00000126005";
chr20	StringTie	exon	35216748	35216871	1000	-	.	gene_id "MSTRG.111002"; transcript_id "ENST00000635104"; exon_number "2"; gene_name "MMP24-AS1"; ref_gene_id "ENSG00000126005";
chr20	StringTie	exon	35217812	35218061	1000	-	.	gene_id "MSTRG.111002"; transcript_id "ENST00000635104"; exon_number "3"; gene_name "MMP24-AS1"; ref_gene_id "ENSG00000126005";
chr20	StringTie	exon	35272005	35272145	1000	-	.	gene_id "MSTRG.111002"; transcript_id "ENST00000635104"; exon_number "4"; gene_name "MMP24-AS1"; ref_gene_id "ENSG00000126005";
chr20	StringTie	exon	35278046	35278101	1000	-	.	gene_id "MSTRG.111002"; transcript_id "ENST00000635104"; exon_number "5"; gene_name "MMP24-AS1"; ref_gene_id "ENSG00000126005";
chr20	StringTie	transcript	34988229	34996279	1000	-	.	gene_id "MSTRG.111002"; transcript_id "MSTRG.111002.1";
chr20	StringTie	exon	34988229	34989317	1000	-	.	gene_id "MSTRG.111002"; transcript_id "MSTRG.111002.1"; exon_number "1";
chr20	StringTie	exon	34989416	34989760	1000	-	.	gene_id "MSTRG.111002"; transcript_id "MSTRG.111002.1"; exon_number "2";
chr20	StringTie	exon	34990920	34991171	1000	-	.	gene_id "MSTRG.111002"; transcript_id "MSTRG.111002.1"; exon_number "3";
chr20	StringTie	exon	34993320	34993456	1000	-	.	gene_id "MSTRG.111002"; transcript_id "MSTRG.111002.1"; exon_number "4";
chr20	StringTie	exon	34993660	34993791	1000	-	.	gene_id "MSTRG.111002"; transcript_id "MSTRG.111002.1"; exon_number "5";
chr20	StringTie	exon	34994182	34995546	1000	-	.	gene_id "MSTRG.111002"; transcript_id "MSTRG.111002.1"; exon_number "6";
chr20	StringTie	exon	34995754	34995965	1000	-	.	gene_id "MSTRG.111002"; transcript_id "MSTRG.111002.1"; exon_number "7";
chr20	StringTie	exon	34996120	34996279	1000	-	.	gene_id "MSTRG.111002"; transcript_id "MSTRG.111002.1"; exon_number "8";
chr20	StringTie	transcript	34988645	34994210	1000	-	.	gene_id "MSTRG.111002"; transcript_id "MSTRG.111002.10";
chr20	StringTie	exon	34988645	34989317	1000	-	.	gene_id "MSTRG.111002"; transcript_id "MSTRG.111002.10"; exon_number "1";
chr20	StringTie	exon	34989416	34989760	1000	-	.	gene_id "MSTRG.111002"; transcript_id "MSTRG.111002.10"; exon_number "2";
chr20	StringTie	exon	34990920	34991171	1000	-	.	gene_id "MSTRG.111002"; transcript_id "MSTRG.111002.10"; exon_number "3";
chr20	StringTie	exon	34993320	34993456	1000	-	.	gene_id "MSTRG.111002"; transcript_id "MSTRG.111002.10"; exon_number "4";
chr20	StringTie	exon	34993660	34994050	1000	-	.	gene_id "MSTRG.111002"; transcript_id "MSTRG.111002.10"; exon_number "5";
chr20	StringTie	exon	34994182	34994210	1000	-	.	gene_id "MSTRG.111002"; transcript_id "MSTRG.111002.10"; exon_number "6";
chr20	StringTie	transcript	35002362	35078177	1000	-	.	gene_id "MSTRG.111002"; transcript_id "MSTRG.111002.100";
chr20	StringTie	exon	35002362	35003281	1000	-	.	gene_id "MSTRG.111002"; transcript_id "MSTRG.111002.100"; exon_number "1";
chr20	StringTie	exon	35003410	35003616	1000	-	.	gene_id "MSTRG.111002"; transcript_id "MSTRG.111002.100"; exon_number "2";
chr20	StringTie	exon	35004458	35004570	1000	-	.	gene_id "MSTRG.111002"; transcript_id "MSTRG.111002.100"; exon_number "3";
chr20	StringTie	exon	35005695	35005797	1000	-	.	gene_id "MSTRG.111002"; transcript_id "MSTRG.111002.100"; exon_number "4";
chr20	StringTie	exon	35006435	35006575	1000	-	.	gene_id "MSTRG.111002"; transcript_id "MSTRG.111002.100"; exon_number "5";
chr20	StringTie	exon	35007550	35007640	1000	-	.	gene_id "MSTRG.111002"; transcript_id "MSTRG.111002.100"; exon_number "6";
chr20	StringTie	exon	35008664	35008747	1000	-	.	gene_id "MSTRG.111002"; transcript_id "MSTRG.111002.100"; exon_number "7";
chr20	StringTie	exon	35010187	35010288	1000	-	.	gene_id "MSTRG.111002"; transcript_id "MSTRG.111002.100"; exon_number "8";
chr20	StringTie	exon	35013008	35013066	1000	-	.	gene_id "MSTRG.111002"; transcript_id "MSTRG.111002.100"; exon_number "9";
chr20	StringTie	exon	35016008	35016139	1000	-	.	gene_id "MSTRG.111002"; transcript_id "MSTRG.111002.100"; exon_number "10";
chr20	StringTie	exon	35021190	35021332	1000	-	.	gene_id "MSTRG.111002"; transcript_id "MSTRG.111002.100"; exon_number "11";
chr20	StringTie	exon	35035123	35035308	1000	-	.	gene_id "MSTRG.111002"; transcript_id "MSTRG.111002.100"; exon_number "12";
chr20	StringTie	exon	35044505	35044712	1000	-	.	gene_id "MSTRG.111002"; transcript_id "MSTRG.111002.100"; exon_number "13";
chr20	StringTie	exon	35049866	35049994	1000	-	.	gene_id "MSTRG.111002"; transcript_id "MSTRG.111002.100"; exon_number "14";
chr20	StringTie	exon	35054976	35055031	1000	-	.	gene_id "MSTRG.111002"; transcript_id "MSTRG.111002.100"; exon_number "15";
chr20	StringTie	exon	35057514	35057571	1000	-	.	gene_id "MSTRG.111002"; transcript_id "MSTRG.111002.100"; exon_number "16";
chr20	StringTie	exon	35069296	35069412	1000	-	.	gene_id "MSTRG.111002"; transcript_id "MSTRG.111002.100"; exon_number "17";
chr20	StringTie	exon	35078046	35078177	1000	-	.	gene_id "MSTRG.111002"; transcript_id "MSTRG.111002.100"; exon_number "18";
chr20	StringTie	transcript	35002362	35092520	1000	-	.	gene_id "MSTRG.111002"; transcript_id "MSTRG.111002.101";
chr20	StringTie	exon	35002362	35003616	1000	-	.	gene_id "MSTRG.111002"; transcript_id "MSTRG.111002.101"; exon_number "1";
chr20	StringTie	exon	35003873	35004570	1000	-	.	gene_id "MSTRG.111002"; transcript_id "MSTRG.111002.101"; exon_number "2";
chr20	StringTie	exon	35005695	35005803	1000	-	.	gene_id "MSTRG.111002"; transcript_id "MSTRG.111002.101"; exon_number "3";
chr20	StringTie	exon	35006435	35006575	1000	-	.	gene_id "MSTRG.111002"; transcript_id "MSTRG.111002.101"; exon_number "4";
chr20	StringTie	exon	35007550	35007867	1000	-	.	gene_id "MSTRG.111002"; transcript_id "MSTRG.111002.101"; exon_number "5";
chr20	StringTie	exon	35008664	35008747	1000	-	.	gene_id "MSTRG.111002"; transcript_id "MSTRG.111002.101"; exon_number "6";
chr20	StringTie	exon	35010187	35010288	1000	-	.	gene_id "MSTRG.111002"; transcript_id "MSTRG.111002.101"; exon_number "7";
chr20	StringTie	exon	35013008	35013066	1000	-	.	gene_id "MSTRG.111002"; transcript_id "MSTRG.111002.101"; exon_number "8";
chr20	StringTie	exon	35016008	35016139	1000	-	.	gene_id "MSTRG.111002"; transcript_id "MSTRG.111002.101"; exon_number "9";
chr20	StringTie	exon	35021190	35021332	1000	-	.	gene_id "MSTRG.111002"; transcript_id "MSTRG.111002.101"; exon_number "10";
chr20	StringTie	exon	35035123	35035308	1000	-	.	gene_id "MSTRG.111002"; transcript_id "MSTRG.111002.101"; exon_number "11";
chr20	StringTie	exon	35044505	35044712	1000	-	.	gene_id "MSTRG.111002"; transcript_id "MSTRG.111002.101"; exon_number "12";
chr20	StringTie	exon	35049866	35049994	1000	-	.	gene_id "MSTRG.111002"; transcript_id "MSTRG.111002.101"; exon_number "13";
chr20	StringTie	exon	35054976	35055031	1000	-	.	gene_id "MSTRG.111002"; transcript_id "MSTRG.111002.101"; exon_number "14";
chr20	StringTie	exon	35057514	35057561	1000	-	.	gene_id "MSTRG.111002"; transcript_id "MSTRG.111002.101"; exon_number "15";
chr20	StringTie	exon	35069296	35069412	1000	-	.	gene_id "MSTRG.111002"; transcript_id "MSTRG.111002.101"; exon_number "16";
chr20	StringTie	exon	35078046	35078174	1000	-	.	gene_id "MSTRG.111002"; transcript_id "MSTRG.111002.101"; exon_number "17";
chr20	StringTie	exon	35092375	35092520	1000	-	.	gene_id "MSTRG.111002"; transcript_id "MSTRG.111002.101"; exon_number "18";
chr20	StringTie	transcript	35002362	35092813	1000	-	.	gene_id "MSTRG.111002"; transcript_id "MSTRG.111002.102";
chr20	StringTie	exon	35002362	35003283	1000	-	.	gene_id "MSTRG.111002"; transcript_id "MSTRG.111002.102"; exon_number "1";
chr20	StringTie	exon	35003410	35003616	1000	-	.	gene_id "MSTRG.111002"; transcript_id "MSTRG.111002.102"; exon_number "2";
chr20	StringTie	exon	35003873	35006575	1000	-	.	gene_id "MSTRG.111002"; transcript_id "MSTRG.111002.102"; exon_number "3";
chr20	StringTie	exon	35007550	35007867	1000	-	.	gene_id "MSTRG.111002"; transcript_id "MSTRG.111002.102"; exon_number "4";
chr20	StringTie	exon	35008664	35008747	1000	-	.	gene_id "MSTRG.111002"; transcript_id "MSTRG.111002.102"; exon_number "5";
chr20	StringTie	exon	35009032	35009178	1000	-	.	gene_id "MSTRG.111002"; transcript_id "MSTRG.111002.102"; exon_number "6";
chr20	StringTie	exon	35010187	35010288	1000	-	.	gene_id "MSTRG.111002"; transcript_id "MSTRG.111002.102"; exon_number "7";
chr20	StringTie	exon	35013008	35013066	1000	-	.	gene_id "MSTRG.111002"; transcript_id "MSTRG.111002.102"; exon_number "8";
chr20	StringTie	exon	35016008	35016139	1000	-	.	gene_id "MSTRG.111002"; transcript_id "MSTRG.111002.102"; exon_number "9";
chr20	StringTie	exon	35021190	35021356	1000	-	.	gene_id "MSTRG.111002"; transcript_id "MSTRG.111002.102"; exon_number "10";
chr20	StringTie	exon	35035123	35035308	1000	-	.	gene_id "MSTRG.111002"; transcript_id "MSTRG.111002.102"; exon_number "11";
chr20	StringTie	exon	35044505	35044712	1000	-	.	gene_id "MSTRG.111002"; transcript_id "MSTRG.111002.102"; exon_number "12";
chr20	StringTie	exon	35049866	35049994	1000	-	.	gene_id "MSTRG.111002"; transcript_id "MSTRG.111002.102"; exon_number "13";
chr20	StringTie	exon	35054976	35055031	1000	-	.	gene_id "MSTRG.111002"; transcript_id "MSTRG.111002.102"; exon_number "14";
chr20	StringTie	exon	35057514	35057571	1000	-	.	gene_id "MSTRG.111002"; transcript_id "MSTRG.111002.102"; exon_number "15";
chr20	StringTie	exon	35069296	35069412	1000	-	.	gene_id "MSTRG.111002"; transcript_id "MSTRG.111002.102"; exon_number "16";
chr20	StringTie	exon	35078046	35078174	1000	-	.	gene_id "MSTRG.111002"; transcript_id "MSTRG.111002.102"; exon_number "17";
chr20	StringTie	exon	35092614	35092813	1000	-	.	gene_id "MSTRG.111002"; transcript_id "MSTRG.111002.102"; exon_number "18";
chr20	StringTie	transcript	35002362	35092402	1000	-	.	gene_id "MSTRG.111002"; transcript_id "MSTRG.111002.103";
chr20	StringTie	exon	35002362	35003283	1000	-	.	gene_id "MSTRG.111002"; transcript_id "MSTRG.111002.103"; exon_number "1";
chr20	StringTie	exon	35003410	35003616	1000	-	.	gene_id "MSTRG.111002"; transcript_id "MSTRG.111002.103"; exon_number "2";
chr20	StringTie	exon	35003873	35004570	1000	-	.	gene_id "MSTRG.111002"; transcript_id "MSTRG.111002.103"; exon_number "3";
chr20	StringTie	exon	35005695	35005803	1000	-	.	gene_id "MSTRG.111002"; transcript_id "MSTRG.111002.103"; exon_number "4";
chr20	StringTie	exon	35006435	35006575	1000	-	.	gene_id "MSTRG.111002"; transcript_id "MSTRG.111002.103"; exon_number "5";
chr20	StringTie	exon	35007550	35007640	1000	-	.	gene_id "MSTRG.111002"; transcript_id "MSTRG.111002.103"; exon_number "6";
chr20	StringTie	exon	35008664	35008747	1000	-	.	gene_id "MSTRG.111002"; transcript_id "MSTRG.111002.103"; exon_number "7";
chr20	StringTie	exon	35010187	35010288	1000	-	.	gene_id "MSTRG.111002"; transcript_id "MSTRG.111002.103"; exon_number "8";
chr20	StringTie	exon	35013008	35013066	1000	-	.	gene_id "MSTRG.111002"; transcript_id "MSTRG.111002.103"; exon_number "9";
chr20	StringTie	exon	35016008	35016139	1000	-	.	gene_id "MSTRG.111002"; transcript_id "MSTRG.111002.103"; exon_number "10";
chr20	StringTie	exon	35021190	35021356	1000	-	.	gene_id "MSTRG.111002"; transcript_id "MSTRG.111002.103"; exon_number "11";
chr20	StringTie	exon	35035123	35035308	1000	-	.	gene_id "MSTRG.111002"; transcript_id "MSTRG.111002.103"; exon_number "12";
chr20	StringTie	exon	35044505	35044712	1000	-	.	gene_id "MSTRG.111002"; transcript_id "MSTRG.111002.103"; exon_number "13";
chr20	StringTie	exon	35049866	35049994	1000	-	.	gene_id "MSTRG.111002"; transcript_id "MSTRG.111002.103"; exon_number "14";
chr20	StringTie	exon	35054976	35055031	1000	-	.	gene_id "MSTRG.111002"; transcript_id "MSTRG.111002.103"; exon_number "15";
chr20	StringTie	exon	35057514	35057571	1000	-	.	gene_id "MSTRG.111002"; transcript_id "MSTRG.111002.103"; exon_number "16";
chr20	StringTie	exon	35069296	35069412	1000	-	.	gene_id "MSTRG.111002"; transcript_id "MSTRG.111002.103"; exon_number "17";
chr20	StringTie	exon	35078046	35078174	1000	-	.	gene_id "MSTRG.111002"; transcript_id "MSTRG.111002.103"; exon_number "18";
chr20	StringTie	exon	35092377	35092402	1000	-	.	gene_id "MSTRG.111002"; transcript_id "MSTRG.111002.103"; exon_number "19";
chr20	StringTie	transcript	35002362	35092836	1000	-	.	gene_id "MSTRG.111002"; transcript_id "MSTRG.111002.104";
chr20	StringTie	exon	35002362	35003283	1000	-	.	gene_id "MSTRG.111002"; transcript_id "MSTRG.111002.104"; exon_number "1";
chr20	StringTie	exon	35003410	35003616	1000	-	.	gene_id "MSTRG.111002"; transcript_id "MSTRG.111002.104"; exon_number "2";
chr20	StringTie	exon	35003873	35004570	1000	-	.	gene_id "MSTRG.111002"; transcript_id "MSTRG.111002.104"; exon_number "3";
chr20	StringTie	exon	35005695	35005803	1000	-	.	gene_id "MSTRG.111002"; transcript_id "MSTRG.111002.104"; exon_number "4";
chr20	StringTie	exon	35006435	35006575	1000	-	.	gene_id "MSTRG.111002"; transcript_id "MSTRG.111002.104"; exon_number "5";
chr20	StringTie	exon	35007550	35007867	1000	-	.	gene_id "MSTRG.111002"; transcript_id "MSTRG.111002.104"; exon_number "6";
chr20	StringTie	exon	35008664	35008747	1000	-	.	gene_id "MSTRG.111002"; transcript_id "MSTRG.111002.104"; exon_number "7";
chr20	StringTie	exon	35010187	35010288	1000	-	.	gene_id "MSTRG.111002"; transcript_id "MSTRG.111002.104"; exon_number "8";
chr20	StringTie	exon	35013008	35013066	1000	-	.	gene_id "MSTRG.111002"; transcript_id "MSTRG.111002.104"; exon_number "9";
chr20	StringTie	exon	35016008	35016139	1000	-	.	gene_id "MSTRG.111002"; transcript_id "MSTRG.111002.104"; exon_number "10";
chr20	StringTie	exon	35021190	35021356	1000	-	.	gene_id "MSTRG.111002"; transcript_id "MSTRG.111002.104"; exon_number "11";
chr20	StringTie	exon	35035123	35035308	1000	-	.	gene_id "MSTRG.111002"; transcript_id "MSTRG.111002.104"; exon_number "12";
chr20	StringTie	exon	35044505	35044712	1000	-	.	gene_id "MSTRG.111002"; transcript_id "MSTRG.111002.104"; exon_number "13";
chr20	StringTie	exon	35049866	35049994	1000	-	.	gene_id "MSTRG.111002"; transcript_id "MSTRG.111002.104"; exon_number "14";
chr20	StringTie	exon	35054976	35055031	1000	-	.	gene_id "MSTRG.111002"; transcript_id "MSTRG.111002.104"; exon_number "15";
chr20	StringTie	exon	35057514	35057561	1000	-	.	gene_id "MSTRG.111002"; transcript_id "MSTRG.111002.104"; exon_number "16";
chr20	StringTie	exon	35069296	35069412	1000	-	.	gene_id "MSTRG.111002"; transcript_id "MSTRG.111002.104"; exon_number "17";
chr20	StringTie	exon	35078046	35078174	1000	-	.	gene_id "MSTRG.111002"; transcript_id "MSTRG.111002.104"; exon_number "18";
chr20	StringTie	exon	35092614	35092836	1000	-	.	gene_id "MSTRG.111002"; transcript_id "MSTRG.111002.104"; exon_number "19";
chr20	StringTie	transcript	35002362	35092909	1000	-	.	gene_id "MSTRG.111002"; transcript_id "MSTRG.111002.105";
chr20	StringTie	exon	35002362	35002641	1000	-	.	gene_id "MSTRG.111002"; transcript_id "MSTRG.111002.105"; exon_number "1";
chr20	StringTie	exon	35003107	35003283	1000	-	.	gene_id "MSTRG.111002"; transcript_id "MSTRG.111002.105"; exon_number "2";
chr20	StringTie	exon	35003410	35003616	1000	-	.	gene_id "MSTRG.111002"; transcript_id "MSTRG.111002.105"; exon_number "3";
chr20	StringTie	exon	35003873	35004570	1000	-	.	gene_id "MSTRG.111002"; transcript_id "MSTRG.111002.105"; exon_number "4";
chr20	StringTie	exon	35005695	35005803	1000	-	.	gene_id "MSTRG.111002"; transcript_id "MSTRG.111002.105"; exon_number "5";
chr20	StringTie	exon	35006435	35006575	1000	-	.	gene_id "MSTRG.111002"; transcript_id "MSTRG.111002.105"; exon_number "6";
chr20	StringTie	exon	35007550	35007640	1000	-	.	gene_id "MSTRG.111002"; transcript_id "MSTRG.111002.105"; exon_number "7";
chr20	StringTie	exon	35008664	35008747	1000	-	.	gene_id "MSTRG.111002"; transcript_id "MSTRG.111002.105"; exon_number "8";
chr20	StringTie	exon	35010187	35010288	1000	-	.	gene_id "MSTRG.111002"; transcript_id "MSTRG.111002.105"; exon_number "9";
chr20	StringTie	exon	35013008	35013066	1000	-	.	gene_id "MSTRG.111002"; transcript_id "MSTRG.111002.105"; exon_number "10";
chr20	StringTie	exon	35016008	35016139	1000	-	.	gene_id "MSTRG.111002"; transcript_id "MSTRG.111002.105"; exon_number "11";
chr20	StringTie	exon	35021190	35021332	1000	-	.	gene_id "MSTRG.111002"; transcript_id "MSTRG.111002.105"; exon_number "12";
chr20	StringTie	exon	35035123	35035308	1000	-	.	gene_id "MSTRG.111002"; transcript_id "MSTRG.111002.105"; exon_number "13";
chr20	StringTie	exon	35044505	35044712	1000	-	.	gene_id "MSTRG.111002"; transcript_id "MSTRG.111002.105"; exon_number "14";
chr20	StringTie	exon	35049866	35049990	1000	-	.	gene_id "MSTRG.111002"; transcript_id "MSTRG.111002.105"; exon_number "15";
chr20	StringTie	exon	35054976	35055031	1000	-	.	gene_id "MSTRG.111002"; transcript_id "MSTRG.111002.105"; exon_number "16";
chr20	StringTie	exon	35057514	35057571	1000	-	.	gene_id "MSTRG.111002"; transcript_id "MSTRG.111002.105"; exon_number "17";
chr20	StringTie	exon	35069296	35069412	1000	-	.	gene_id "MSTRG.111002"; transcript_id "MSTRG.111002.105"; exon_number "18";
chr20	StringTie	exon	35078046	35078174	1000	-	.	gene_id "MSTRG.111002"; transcript_id "MSTRG.111002.105"; exon_number "19";
chr20	StringTie	exon	35092614	35092909	1000	-	.	gene_id "MSTRG.111002"; transcript_id "MSTRG.111002.105"; exon_number "20";
chr20	StringTie	transcript	35002362	35092396	1000	-	.	gene_id "MSTRG.111002"; transcript_id "MSTRG.111002.106";
chr20	StringTie	exon	35002362	35003283	1000	-	.	gene_id "MSTRG.111002"; transcript_id "MSTRG.111002.106"; exon_number "1";
chr20	StringTie	exon	35003410	35003616	1000	-	.	gene_id "MSTRG.111002"; transcript_id "MSTRG.111002.106"; exon_number "2";
chr20	StringTie	exon	35003873	35004038	1000	-	.	gene_id "MSTRG.111002"; transcript_id "MSTRG.111002.106"; exon_number "3";
chr20	StringTie	exon	35004458	35004570	1000	-	.	gene_id "MSTRG.111002"; transcript_id "MSTRG.111002.106"; exon_number "4";
chr20	StringTie	exon	35005695	35005803	1000	-	.	gene_id "MSTRG.111002"; transcript_id "MSTRG.111002.106"; exon_number "5";
chr20	StringTie	exon	35006435	35006575	1000	-	.	gene_id "MSTRG.111002"; transcript_id "MSTRG.111002.106"; exon_number "6";
chr20	StringTie	exon	35007550	35007640	1000	-	.	gene_id "MSTRG.111002"; transcript_id "MSTRG.111002.106"; exon_number "7";
chr20	StringTie	exon	35008664	35008747	1000	-	.	gene_id "MSTRG.111002"; transcript_id "MSTRG.111002.106"; exon_number "8";
chr20	StringTie	exon	35010187	35010288	1000	-	.	gene_id "MSTRG.111002"; transcript_id "MSTRG.111002.106"; exon_number "9";
chr20	StringTie	exon	35013008	35013066	1000	-	.	gene_id "MSTRG.111002"; transcript_id "MSTRG.111002.106"; exon_number "10";
chr20	StringTie	exon	35016008	35016139	1000	-	.	gene_id "MSTRG.111002"; transcript_id "MSTRG.111002.106"; exon_number "11";
chr20	StringTie	exon	35021190	35021332	1000	-	.	gene_id "MSTRG.111002"; transcript_id "MSTRG.111002.106"; exon_number "12";
chr20	StringTie	exon	35035123	35035308	1000	-	.	gene_id "MSTRG.111002"; transcript_id "MSTRG.111002.106"; exon_number "13";
chr20	StringTie	exon	35044505	35044712	1000	-	.	gene_id "MSTRG.111002"; transcript_id "MSTRG.111002.106"; exon_number "14";
chr20	StringTie	exon	35049866	35049994	1000	-	.	gene_id "MSTRG.111002"; transcript_id "MSTRG.111002.106"; exon_number "15";
chr20	StringTie	exon	35054976	35055031	1000	-	.	gene_id "MSTRG.111002"; transcript_id "MSTRG.111002.106"; exon_number "16";
chr20	StringTie	exon	35057514	35057571	1000	-	.	gene_id "MSTRG.111002"; transcript_id "MSTRG.111002.106"; exon_number "17";
chr20	StringTie	exon	35069296	35069417	1000	-	.	gene_id "MSTRG.111002"; transcript_id "MSTRG.111002.106"; exon_number "18";
chr20	StringTie	exon	35078046	35078174	1000	-	.	gene_id "MSTRG.111002"; transcript_id "MSTRG.111002.106"; exon_number "19";
chr20	StringTie	exon	35092375	35092396	1000	-	.	gene_id "MSTRG.111002"; transcript_id "MSTRG.111002.106"; exon_number "20";
chr20	StringTie	transcript	35002362	35092856	1000	-	.	gene_id "MSTRG.111002"; transcript_id "MSTRG.111002.107";
chr20	StringTie	exon	35002362	35003283	1000	-	.	gene_id "MSTRG.111002"; transcript_id "MSTRG.111002.107"; exon_number "1";
chr20	StringTie	exon	35003410	35003616	1000	-	.	gene_id "MSTRG.111002"; transcript_id "MSTRG.111002.107"; exon_number "2";
chr20	StringTie	exon	35003873	35004038	1000	-	.	gene_id "MSTRG.111002"; transcript_id "MSTRG.111002.107"; exon_number "3";
chr20	StringTie	exon	35004458	35004570	1000	-	.	gene_id "MSTRG.111002"; transcript_id "MSTRG.111002.107"; exon_number "4";
chr20	StringTie	exon	35005695	35005803	1000	-	.	gene_id "MSTRG.111002"; transcript_id "MSTRG.111002.107"; exon_number "5";
chr20	StringTie	exon	35006435	35006549	1000	-	.	gene_id "MSTRG.111002"; transcript_id "MSTRG.111002.107"; exon_number "6";
chr20	StringTie	exon	35007550	35007640	1000	-	.	gene_id "MSTRG.111002"; transcript_id "MSTRG.111002.107"; exon_number "7";
chr20	StringTie	exon	35008664	35008747	1000	-	.	gene_id "MSTRG.111002"; transcript_id "MSTRG.111002.107"; exon_number "8";
chr20	StringTie	exon	35010187	35010288	1000	-	.	gene_id "MSTRG.111002"; transcript_id "MSTRG.111002.107"; exon_number "9";
chr20	StringTie	exon	35013008	35013066	1000	-	.	gene_id "MSTRG.111002"; transcript_id "MSTRG.111002.107"; exon_number "10";
chr20	StringTie	exon	35016008	35016139	1000	-	.	gene_id "MSTRG.111002"; transcript_id "MSTRG.111002.107"; exon_number "11";
chr20	StringTie	exon	35021190	35021332	1000	-	.	gene_id "MSTRG.111002"; transcript_id "MSTRG.111002.107"; exon_number "12";
chr20	StringTie	exon	35035123	35035308	1000	-	.	gene_id "MSTRG.111002"; transcript_id "MSTRG.111002.107"; exon_number "13";
chr20	StringTie	exon	35044505	35044712	1000	-	.	gene_id "MSTRG.111002"; transcript_id "MSTRG.111002.107"; exon_number "14";
chr20	StringTie	exon	35049866	35049994	1000	-	.	gene_id "MSTRG.111002"; transcript_id "MSTRG.111002.107"; exon_number "15";
chr20	StringTie	exon	35054976	35055031	1000	-	.	gene_id "MSTRG.111002"; transcript_id "MSTRG.111002.107"; exon_number "16";
chr20	StringTie	exon	35057514	35057571	1000	-	.	gene_id "MSTRG.111002"; transcript_id "MSTRG.111002.107"; exon_number "17";
chr20	StringTie	exon	35069296	35069412	1000	-	.	gene_id "MSTRG.111002"; transcript_id "MSTRG.111002.107"; exon_number "18";
chr20	StringTie	exon	35078046	35078174	1000	-	.	gene_id "MSTRG.111002"; transcript_id "MSTRG.111002.107"; exon_number "19";
chr20	StringTie	exon	35092614	35092856	1000	-	.	gene_id "MSTRG.111002"; transcript_id "MSTRG.111002.107"; exon_number "20";
chr20	StringTie	transcript	35002362	35092531	1000	-	.	gene_id "MSTRG.111002"; transcript_id "MSTRG.111002.108";
chr20	StringTie	exon	35002362	35003283	1000	-	.	gene_id "MSTRG.111002"; transcript_id "MSTRG.111002.108"; exon_number "1";
chr20	StringTie	exon	35003410	35003616	1000	-	.	gene_id "MSTRG.111002"; transcript_id "MSTRG.111002.108"; exon_number "2";
chr20	StringTie	exon	35003873	35004570	1000	-	.	gene_id "MSTRG.111002"; transcript_id "MSTRG.111002.108"; exon_number "3";
chr20	StringTie	exon	35005695	35005803	1000	-	.	gene_id "MSTRG.111002"; transcript_id "MSTRG.111002.108"; exon_number "4";
chr20	StringTie	exon	35006435	35006575	1000	-	.	gene_id "MSTRG.111002"; transcript_id "MSTRG.111002.108"; exon_number "5";
chr20	StringTie	exon	35007550	35007640	1000	-	.	gene_id "MSTRG.111002"; transcript_id "MSTRG.111002.108"; exon_number "6";
chr20	StringTie	exon	35008664	35008747	1000	-	.	gene_id "MSTRG.111002"; transcript_id "MSTRG.111002.108"; exon_number "7";
chr20	StringTie	exon	35009032	35009178	1000	-	.	gene_id "MSTRG.111002"; transcript_id "MSTRG.111002.108"; exon_number "8";
chr20	StringTie	exon	35010187	35010288	1000	-	.	gene_id "MSTRG.111002"; transcript_id "MSTRG.111002.108"; exon_number "9";
chr20	StringTie	exon	35013008	35013066	1000	-	.	gene_id "MSTRG.111002"; transcript_id "MSTRG.111002.108"; exon_number "10";
chr20	StringTie	exon	35016008	35016139	1000	-	.	gene_id "MSTRG.111002"; transcript_id "MSTRG.111002.108"; exon_number "11";
chr20	StringTie	exon	35021190	35021356	1000	-	.	gene_id "MSTRG.111002"; transcript_id "MSTRG.111002.108"; exon_number "12";
chr20	StringTie	exon	35035123	35035308	1000	-	.	gene_id "MSTRG.111002"; transcript_id "MSTRG.111002.108"; exon_number "13";
chr20	StringTie	exon	35044505	35044712	1000	-	.	gene_id "MSTRG.111002"; transcript_id "MSTRG.111002.108"; exon_number "14";
chr20	StringTie	exon	35049866	35049994	1000	-	.	gene_id "MSTRG.111002"; transcript_id "MSTRG.111002.108"; exon_number "15";
chr20	StringTie	exon	35054976	35055031	1000	-	.	gene_id "MSTRG.111002"; transcript_id "MSTRG.111002.108"; exon_number "16";
chr20	StringTie	exon	35057514	35057571	1000	-	.	gene_id "MSTRG.111002"; transcript_id "MSTRG.111002.108"; exon_number "17";
chr20	StringTie	exon	35069296	35069412	1000	-	.	gene_id "MSTRG.111002"; transcript_id "MSTRG.111002.108"; exon_number "18";
chr20	StringTie	exon	35078046	35078174	1000	-	.	gene_id "MSTRG.111002"; transcript_id "MSTRG.111002.108"; exon_number "19";
chr20	StringTie	exon	35092375	35092531	1000	-	.	gene_id "MSTRG.111002"; transcript_id "MSTRG.111002.108"; exon_number "20";
chr20	StringTie	transcript	35002362	35092858	1000	-	.	gene_id "MSTRG.111002"; transcript_id "MSTRG.111002.109";
chr20	StringTie	exon	35002362	35002641	1000	-	.	gene_id "MSTRG.111002"; transcript_id "MSTRG.111002.109"; exon_number "1";
chr20	StringTie	exon	35003107	35003283	1000	-	.	gene_id "MSTRG.111002"; transcript_id "MSTRG.111002.109"; exon_number "2";
chr20	StringTie	exon	35003410	35003616	1000	-	.	gene_id "MSTRG.111002"; transcript_id "MSTRG.111002.109"; exon_number "3";
chr20	StringTie	exon	35003873	35004364	1000	-	.	gene_id "MSTRG.111002"; transcript_id "MSTRG.111002.109"; exon_number "4";
chr20	StringTie	exon	35004458	35004570	1000	-	.	gene_id "MSTRG.111002"; transcript_id "MSTRG.111002.109"; exon_number "5";
chr20	StringTie	exon	35005695	35005803	1000	-	.	gene_id "MSTRG.111002"; transcript_id "MSTRG.111002.109"; exon_number "6";
chr20	StringTie	exon	35006435	35006575	1000	-	.	gene_id "MSTRG.111002"; transcript_id "MSTRG.111002.109"; exon_number "7";
chr20	StringTie	exon	35007550	35007640	1000	-	.	gene_id "MSTRG.111002"; transcript_id "MSTRG.111002.109"; exon_number "8";
chr20	StringTie	exon	35008664	35008747	1000	-	.	gene_id "MSTRG.111002"; transcript_id "MSTRG.111002.109"; exon_number "9";
chr20	StringTie	exon	35010187	35010288	1000	-	.	gene_id "MSTRG.111002"; transcript_id "MSTRG.111002.109"; exon_number "10";
chr20	StringTie	exon	35013008	35013066	1000	-	.	gene_id "MSTRG.111002"; transcript_id "MSTRG.111002.109"; exon_number "11";
chr20	StringTie	exon	35016008	35016139	1000	-	.	gene_id "MSTRG.111002"; transcript_id "MSTRG.111002.109"; exon_number "12";
chr20	StringTie	exon	35021190	35021356	1000	-	.	gene_id "MSTRG.111002"; transcript_id "MSTRG.111002.109"; exon_number "13";
chr20	StringTie	exon	35035123	35035308	1000	-	.	gene_id "MSTRG.111002"; transcript_id "MSTRG.111002.109"; exon_number "14";
chr20	StringTie	exon	35044505	35044712	1000	-	.	gene_id "MSTRG.111002"; transcript_id "MSTRG.111002.109"; exon_number "15";
chr20	StringTie	exon	35049866	35049994	1000	-	.	gene_id "MSTRG.111002"; transcript_id "MSTRG.111002.109"; exon_number "16";
chr20	StringTie	exon	35054976	35055031	1000	-	.	gene_id "MSTRG.111002"; transcript_id "MSTRG.111002.109"; exon_number "17";
chr20	StringTie	exon	35057514	35057571	1000	-	.	gene_id "MSTRG.111002"; transcript_id "MSTRG.111002.109"; exon_number "18";
chr20	StringTie	exon	35069296	35069412	1000	-	.	gene_id "MSTRG.111002"; transcript_id "MSTRG.111002.109"; exon_number "19";
chr20	StringTie	exon	35078046	35078174	1000	-	.	gene_id "MSTRG.111002"; transcript_id "MSTRG.111002.109"; exon_number "20";
chr20	StringTie	exon	35092614	35092858	1000	-	.	gene_id "MSTRG.111002"; transcript_id "MSTRG.111002.109"; exon_number "21";
chr20	StringTie	transcript	34988701	34991056	1000	-	.	gene_id "MSTRG.111002"; transcript_id "MSTRG.111002.11";
chr20	StringTie	exon	34988701	34989317	1000	-	.	gene_id "MSTRG.111002"; transcript_id "MSTRG.111002.11"; exon_number "1";
chr20	StringTie	exon	34989416	34989863	1000	-	.	gene_id "MSTRG.111002"; transcript_id "MSTRG.111002.11"; exon_number "2";
chr20	StringTie	exon	34989997	34990037	1000	-	.	gene_id "MSTRG.111002"; transcript_id "MSTRG.111002.11"; exon_number "3";
chr20	StringTie	exon	34990920	34991056	1000	-	.	gene_id "MSTRG.111002"; transcript_id "MSTRG.111002.11"; exon_number "4";
chr20	StringTie	transcript	35002362	35092858	1000	-	.	gene_id "MSTRG.111002"; transcript_id "MSTRG.111002.110";
chr20	StringTie	exon	35002362	35003283	1000	-	.	gene_id "MSTRG.111002"; transcript_id "MSTRG.111002.110"; exon_number "1";
chr20	StringTie	exon	35003410	35003616	1000	-	.	gene_id "MSTRG.111002"; transcript_id "MSTRG.111002.110"; exon_number "2";
chr20	StringTie	exon	35003873	35004364	1000	-	.	gene_id "MSTRG.111002"; transcript_id "MSTRG.111002.110"; exon_number "3";
chr20	StringTie	exon	35004458	35004570	1000	-	.	gene_id "MSTRG.111002"; transcript_id "MSTRG.111002.110"; exon_number "4";
chr20	StringTie	exon	35005695	35005803	1000	-	.	gene_id "MSTRG.111002"; transcript_id "MSTRG.111002.110"; exon_number "5";
chr20	StringTie	exon	35006435	35006575	1000	-	.	gene_id "MSTRG.111002"; transcript_id "MSTRG.111002.110"; exon_number "6";
chr20	StringTie	exon	35007550	35007640	1000	-	.	gene_id "MSTRG.111002"; transcript_id "MSTRG.111002.110"; exon_number "7";
chr20	StringTie	exon	35008664	35008747	1000	-	.	gene_id "MSTRG.111002"; transcript_id "MSTRG.111002.110"; exon_number "8";
chr20	StringTie	exon	35009032	35009178	1000	-	.	gene_id "MSTRG.111002"; transcript_id "MSTRG.111002.110"; exon_number "9";
chr20	StringTie	exon	35010187	35010288	1000	-	.	gene_id "MSTRG.111002"; transcript_id "MSTRG.111002.110"; exon_number "10";
chr20	StringTie	exon	35013008	35013066	1000	-	.	gene_id "MSTRG.111002"; transcript_id "MSTRG.111002.110"; exon_number "11";
chr20	StringTie	exon	35016008	35016139	1000	-	.	gene_id "MSTRG.111002"; transcript_id "MSTRG.111002.110"; exon_number "12";
chr20	StringTie	exon	35021190	35021332	1000	-	.	gene_id "MSTRG.111002"; transcript_id "MSTRG.111002.110"; exon_number "13";
chr20	StringTie	exon	35035123	35035308	1000	-	.	gene_id "MSTRG.111002"; transcript_id "MSTRG.111002.110"; exon_number "14";
chr20	StringTie	exon	35044505	35044712	1000	-	.	gene_id "MSTRG.111002"; transcript_id "MSTRG.111002.110"; exon_number "15";
chr20	StringTie	exon	35049866	35049994	1000	-	.	gene_id "MSTRG.111002"; transcript_id "MSTRG.111002.110"; exon_number "16";
chr20	StringTie	exon	35054976	35055031	1000	-	.	gene_id "MSTRG.111002"; transcript_id "MSTRG.111002.110"; exon_number "17";
chr20	StringTie	exon	35057514	35057571	1000	-	.	gene_id "MSTRG.111002"; transcript_id "MSTRG.111002.110"; exon_number "18";
chr20	StringTie	exon	35069296	35069399	1000	-	.	gene_id "MSTRG.111002"; transcript_id "MSTRG.111002.110"; exon_number "19";
chr20	StringTie	exon	35078049	35078174	1000	-	.	gene_id "MSTRG.111002"; transcript_id "MSTRG.111002.110"; exon_number "20";
chr20	StringTie	exon	35092614	35092858	1000	-	.	gene_id "MSTRG.111002"; transcript_id "MSTRG.111002.110"; exon_number "21";
chr20	StringTie	transcript	35002362	35092840	1000	-	.	gene_id "MSTRG.111002"; transcript_id "MSTRG.111002.111";
chr20	StringTie	exon	35002362	35003283	1000	-	.	gene_id "MSTRG.111002"; transcript_id "MSTRG.111002.111"; exon_number "1";
chr20	StringTie	exon	35003410	35003616	1000	-	.	gene_id "MSTRG.111002"; transcript_id "MSTRG.111002.111"; exon_number "2";
chr20	StringTie	exon	35004458	35004570	1000	-	.	gene_id "MSTRG.111002"; transcript_id "MSTRG.111002.111"; exon_number "3";
chr20	StringTie	exon	35005695	35005803	1000	-	.	gene_id "MSTRG.111002"; transcript_id "MSTRG.111002.111"; exon_number "4";
chr20	StringTie	exon	35006435	35006575	1000	-	.	gene_id "MSTRG.111002"; transcript_id "MSTRG.111002.111"; exon_number "5";
chr20	StringTie	exon	35007550	35007640	1000	-	.	gene_id "MSTRG.111002"; transcript_id "MSTRG.111002.111"; exon_number "6";
chr20	StringTie	exon	35008664	35008747	1000	-	.	gene_id "MSTRG.111002"; transcript_id "MSTRG.111002.111"; exon_number "7";
chr20	StringTie	exon	35009032	35009178	1000	-	.	gene_id "MSTRG.111002"; transcript_id "MSTRG.111002.111"; exon_number "8";
chr20	StringTie	exon	35010187	35010288	1000	-	.	gene_id "MSTRG.111002"; transcript_id "MSTRG.111002.111"; exon_number "9";
chr20	StringTie	exon	35013008	35013066	1000	-	.	gene_id "MSTRG.111002"; transcript_id "MSTRG.111002.111"; exon_number "10";
chr20	StringTie	exon	35016008	35016139	1000	-	.	gene_id "MSTRG.111002"; transcript_id "MSTRG.111002.111"; exon_number "11";
chr20	StringTie	exon	35021190	35021332	1000	-	.	gene_id "MSTRG.111002"; transcript_id "MSTRG.111002.111"; exon_number "12";
chr20	StringTie	exon	35035123	35035308	1000	-	.	gene_id "MSTRG.111002"; transcript_id "MSTRG.111002.111"; exon_number "13";
chr20	StringTie	exon	35044505	35044712	1000	-	.	gene_id "MSTRG.111002"; transcript_id "MSTRG.111002.111"; exon_number "14";
chr20	StringTie	exon	35049866	35049994	1000	-	.	gene_id "MSTRG.111002"; transcript_id "MSTRG.111002.111"; exon_number "15";
chr20	StringTie	exon	35054976	35055031	1000	-	.	gene_id "MSTRG.111002"; transcript_id "MSTRG.111002.111"; exon_number "16";
chr20	StringTie	exon	35057514	35057571	1000	-	.	gene_id "MSTRG.111002"; transcript_id "MSTRG.111002.111"; exon_number "17";
chr20	StringTie	exon	35068399	35068440	1000	-	.	gene_id "MSTRG.111002"; transcript_id "MSTRG.111002.111"; exon_number "18";
chr20	StringTie	exon	35069296	35069412	1000	-	.	gene_id "MSTRG.111002"; transcript_id "MSTRG.111002.111"; exon_number "19";
chr20	StringTie	exon	35078046	35078174	1000	-	.	gene_id "MSTRG.111002"; transcript_id "MSTRG.111002.111"; exon_number "20";
chr20	StringTie	exon	35092614	35092840	1000	-	.	gene_id "MSTRG.111002"; transcript_id "MSTRG.111002.111"; exon_number "21";
chr20	StringTie	transcript	35002363	35092934	1000	-	.	gene_id "MSTRG.111002"; transcript_id "MSTRG.111002.112";
chr20	StringTie	exon	35002363	35003283	1000	-	.	gene_id "MSTRG.111002"; transcript_id "MSTRG.111002.112"; exon_number "1";
chr20	StringTie	exon	35003410	35003616	1000	-	.	gene_id "MSTRG.111002"; transcript_id "MSTRG.111002.112"; exon_number "2";
chr20	StringTie	exon	35003873	35004570	1000	-	.	gene_id "MSTRG.111002"; transcript_id "MSTRG.111002.112"; exon_number "3";
chr20	StringTie	exon	35005695	35005803	1000	-	.	gene_id "MSTRG.111002"; transcript_id "MSTRG.111002.112"; exon_number "4";
chr20	StringTie	exon	35006435	35006575	1000	-	.	gene_id "MSTRG.111002"; transcript_id "MSTRG.111002.112"; exon_number "5";
chr20	StringTie	exon	35007550	35007640	1000	-	.	gene_id "MSTRG.111002"; transcript_id "MSTRG.111002.112"; exon_number "6";
chr20	StringTie	exon	35008664	35008747	1000	-	.	gene_id "MSTRG.111002"; transcript_id "MSTRG.111002.112"; exon_number "7";
chr20	StringTie	exon	35010187	35010288	1000	-	.	gene_id "MSTRG.111002"; transcript_id "MSTRG.111002.112"; exon_number "8";
chr20	StringTie	exon	35013008	35013066	1000	-	.	gene_id "MSTRG.111002"; transcript_id "MSTRG.111002.112"; exon_number "9";
chr20	StringTie	exon	35016008	35016139	1000	-	.	gene_id "MSTRG.111002"; transcript_id "MSTRG.111002.112"; exon_number "10";
chr20	StringTie	exon	35021190	35021332	1000	-	.	gene_id "MSTRG.111002"; transcript_id "MSTRG.111002.112"; exon_number "11";
chr20	StringTie	exon	35035123	35035308	1000	-	.	gene_id "MSTRG.111002"; transcript_id "MSTRG.111002.112"; exon_number "12";
chr20	StringTie	exon	35044505	35044712	1000	-	.	gene_id "MSTRG.111002"; transcript_id "MSTRG.111002.112"; exon_number "13";
chr20	StringTie	exon	35049866	35049994	1000	-	.	gene_id "MSTRG.111002"; transcript_id "MSTRG.111002.112"; exon_number "14";
chr20	StringTie	exon	35054976	35055031	1000	-	.	gene_id "MSTRG.111002"; transcript_id "MSTRG.111002.112"; exon_number "15";
chr20	StringTie	exon	35057514	35057571	1000	-	.	gene_id "MSTRG.111002"; transcript_id "MSTRG.111002.112"; exon_number "16";
chr20	StringTie	exon	35069296	35069359	1000	-	.	gene_id "MSTRG.111002"; transcript_id "MSTRG.111002.112"; exon_number "17";
chr20	StringTie	exon	35078046	35078174	1000	-	.	gene_id "MSTRG.111002"; transcript_id "MSTRG.111002.112"; exon_number "18";
chr20	StringTie	exon	35092614	35092934	1000	-	.	gene_id "MSTRG.111002"; transcript_id "MSTRG.111002.112"; exon_number "19";
chr20	StringTie	transcript	35002363	35092884	1000	-	.	gene_id "MSTRG.111002"; transcript_id "MSTRG.111002.113";
chr20	StringTie	exon	35002363	35003283	1000	-	.	gene_id "MSTRG.111002"; transcript_id "MSTRG.111002.113"; exon_number "1";
chr20	StringTie	exon	35003410	35003616	1000	-	.	gene_id "MSTRG.111002"; transcript_id "MSTRG.111002.113"; exon_number "2";
chr20	StringTie	exon	35003873	35004038	1000	-	.	gene_id "MSTRG.111002"; transcript_id "MSTRG.111002.113"; exon_number "3";
chr20	StringTie	exon	35004458	35004570	1000	-	.	gene_id "MSTRG.111002"; transcript_id "MSTRG.111002.113"; exon_number "4";
chr20	StringTie	exon	35005695	35005797	1000	-	.	gene_id "MSTRG.111002"; transcript_id "MSTRG.111002.113"; exon_number "5";
chr20	StringTie	exon	35006435	35006575	1000	-	.	gene_id "MSTRG.111002"; transcript_id "MSTRG.111002.113"; exon_number "6";
chr20	StringTie	exon	35007550	35007640	1000	-	.	gene_id "MSTRG.111002"; transcript_id "MSTRG.111002.113"; exon_number "7";
chr20	StringTie	exon	35008664	35008747	1000	-	.	gene_id "MSTRG.111002"; transcript_id "MSTRG.111002.113"; exon_number "8";
chr20	StringTie	exon	35010187	35010288	1000	-	.	gene_id "MSTRG.111002"; transcript_id "MSTRG.111002.113"; exon_number "9";
chr20	StringTie	exon	35013008	35013066	1000	-	.	gene_id "MSTRG.111002"; transcript_id "MSTRG.111002.113"; exon_number "10";
chr20	StringTie	exon	35016008	35016139	1000	-	.	gene_id "MSTRG.111002"; transcript_id "MSTRG.111002.113"; exon_number "11";
chr20	StringTie	exon	35021190	35021332	1000	-	.	gene_id "MSTRG.111002"; transcript_id "MSTRG.111002.113"; exon_number "12";
chr20	StringTie	exon	35035123	35035308	1000	-	.	gene_id "MSTRG.111002"; transcript_id "MSTRG.111002.113"; exon_number "13";
chr20	StringTie	exon	35044505	35044712	1000	-	.	gene_id "MSTRG.111002"; transcript_id "MSTRG.111002.113"; exon_number "14";
chr20	StringTie	exon	35049866	35049994	1000	-	.	gene_id "MSTRG.111002"; transcript_id "MSTRG.111002.113"; exon_number "15";
chr20	StringTie	exon	35054976	35055031	1000	-	.	gene_id "MSTRG.111002"; transcript_id "MSTRG.111002.113"; exon_number "16";
chr20	StringTie	exon	35057514	35057571	1000	-	.	gene_id "MSTRG.111002"; transcript_id "MSTRG.111002.113"; exon_number "17";
chr20	StringTie	exon	35069296	35069412	1000	-	.	gene_id "MSTRG.111002"; transcript_id "MSTRG.111002.113"; exon_number "18";
chr20	StringTie	exon	35078046	35078174	1000	-	.	gene_id "MSTRG.111002"; transcript_id "MSTRG.111002.113"; exon_number "19";
chr20	StringTie	exon	35092614	35092884	1000	-	.	gene_id "MSTRG.111002"; transcript_id "MSTRG.111002.113"; exon_number "20";
chr20	StringTie	transcript	35002363	35092552	1000	-	.	gene_id "MSTRG.111002"; transcript_id "MSTRG.111002.114";
chr20	StringTie	exon	35002363	35003283	1000	-	.	gene_id "MSTRG.111002"; transcript_id "MSTRG.111002.114"; exon_number "1";
chr20	StringTie	exon	35003410	35003616	1000	-	.	gene_id "MSTRG.111002"; transcript_id "MSTRG.111002.114"; exon_number "2";
chr20	StringTie	exon	35004458	35004570	1000	-	.	gene_id "MSTRG.111002"; transcript_id "MSTRG.111002.114"; exon_number "3";
chr20	StringTie	exon	35005695	35005803	1000	-	.	gene_id "MSTRG.111002"; transcript_id "MSTRG.111002.114"; exon_number "4";
chr20	StringTie	exon	35006435	35006575	1000	-	.	gene_id "MSTRG.111002"; transcript_id "MSTRG.111002.114"; exon_number "5";
chr20	StringTie	exon	35007550	35007640	1000	-	.	gene_id "MSTRG.111002"; transcript_id "MSTRG.111002.114"; exon_number "6";
chr20	StringTie	exon	35008664	35008747	1000	-	.	gene_id "MSTRG.111002"; transcript_id "MSTRG.111002.114"; exon_number "7";
chr20	StringTie	exon	35009032	35009178	1000	-	.	gene_id "MSTRG.111002"; transcript_id "MSTRG.111002.114"; exon_number "8";
chr20	StringTie	exon	35010187	35010288	1000	-	.	gene_id "MSTRG.111002"; transcript_id "MSTRG.111002.114"; exon_number "9";
chr20	StringTie	exon	35013008	35013066	1000	-	.	gene_id "MSTRG.111002"; transcript_id "MSTRG.111002.114"; exon_number "10";
chr20	StringTie	exon	35016008	35016139	1000	-	.	gene_id "MSTRG.111002"; transcript_id "MSTRG.111002.114"; exon_number "11";
chr20	StringTie	exon	35021190	35021332	1000	-	.	gene_id "MSTRG.111002"; transcript_id "MSTRG.111002.114"; exon_number "12";
chr20	StringTie	exon	35035123	35035308	1000	-	.	gene_id "MSTRG.111002"; transcript_id "MSTRG.111002.114"; exon_number "13";
chr20	StringTie	exon	35044505	35044712	1000	-	.	gene_id "MSTRG.111002"; transcript_id "MSTRG.111002.114"; exon_number "14";
chr20	StringTie	exon	35049866	35049994	1000	-	.	gene_id "MSTRG.111002"; transcript_id "MSTRG.111002.114"; exon_number "15";
chr20	StringTie	exon	35054976	35055031	1000	-	.	gene_id "MSTRG.111002"; transcript_id "MSTRG.111002.114"; exon_number "16";
chr20	StringTie	exon	35057514	35057571	1000	-	.	gene_id "MSTRG.111002"; transcript_id "MSTRG.111002.114"; exon_number "17";
chr20	StringTie	exon	35069296	35069412	1000	-	.	gene_id "MSTRG.111002"; transcript_id "MSTRG.111002.114"; exon_number "18";
chr20	StringTie	exon	35078046	35078174	1000	-	.	gene_id "MSTRG.111002"; transcript_id "MSTRG.111002.114"; exon_number "19";
chr20	StringTie	exon	35092375	35092552	1000	-	.	gene_id "MSTRG.111002"; transcript_id "MSTRG.111002.114"; exon_number "20";
chr20	StringTie	transcript	35002363	35092863	1000	-	.	gene_id "MSTRG.111002"; transcript_id "MSTRG.111002.115";
chr20	StringTie	exon	35002363	35003283	1000	-	.	gene_id "MSTRG.111002"; transcript_id "MSTRG.111002.115"; exon_number "1";
chr20	StringTie	exon	35003410	35003616	1000	-	.	gene_id "MSTRG.111002"; transcript_id "MSTRG.111002.115"; exon_number "2";
chr20	StringTie	exon	35003873	35004570	1000	-	.	gene_id "MSTRG.111002"; transcript_id "MSTRG.111002.115"; exon_number "3";
chr20	StringTie	exon	35005695	35005797	1000	-	.	gene_id "MSTRG.111002"; transcript_id "MSTRG.111002.115"; exon_number "4";
chr20	StringTie	exon	35006435	35006575	1000	-	.	gene_id "MSTRG.111002"; transcript_id "MSTRG.111002.115"; exon_number "5";
chr20	StringTie	exon	35007550	35007640	1000	-	.	gene_id "MSTRG.111002"; transcript_id "MSTRG.111002.115"; exon_number "6";
chr20	StringTie	exon	35008664	35008747	1000	-	.	gene_id "MSTRG.111002"; transcript_id "MSTRG.111002.115"; exon_number "7";
chr20	StringTie	exon	35009032	35009178	1000	-	.	gene_id "MSTRG.111002"; transcript_id "MSTRG.111002.115"; exon_number "8";
chr20	StringTie	exon	35010187	35010288	1000	-	.	gene_id "MSTRG.111002"; transcript_id "MSTRG.111002.115"; exon_number "9";
chr20	StringTie	exon	35013008	35013066	1000	-	.	gene_id "MSTRG.111002"; transcript_id "MSTRG.111002.115"; exon_number "10";
chr20	StringTie	exon	35016008	35016139	1000	-	.	gene_id "MSTRG.111002"; transcript_id "MSTRG.111002.115"; exon_number "11";
chr20	StringTie	exon	35021190	35021332	1000	-	.	gene_id "MSTRG.111002"; transcript_id "MSTRG.111002.115"; exon_number "12";
chr20	StringTie	exon	35035123	35035308	1000	-	.	gene_id "MSTRG.111002"; transcript_id "MSTRG.111002.115"; exon_number "13";
chr20	StringTie	exon	35044505	35044712	1000	-	.	gene_id "MSTRG.111002"; transcript_id "MSTRG.111002.115"; exon_number "14";
chr20	StringTie	exon	35049866	35049994	1000	-	.	gene_id "MSTRG.111002"; transcript_id "MSTRG.111002.115"; exon_number "15";
chr20	StringTie	exon	35054976	35055031	1000	-	.	gene_id "MSTRG.111002"; transcript_id "MSTRG.111002.115"; exon_number "16";
chr20	StringTie	exon	35057514	35057571	1000	-	.	gene_id "MSTRG.111002"; transcript_id "MSTRG.111002.115"; exon_number "17";
chr20	StringTie	exon	35069296	35069412	1000	-	.	gene_id "MSTRG.111002"; transcript_id "MSTRG.111002.115"; exon_number "18";
chr20	StringTie	exon	35078046	35078174	1000	-	.	gene_id "MSTRG.111002"; transcript_id "MSTRG.111002.115"; exon_number "19";
chr20	StringTie	exon	35092614	35092863	1000	-	.	gene_id "MSTRG.111002"; transcript_id "MSTRG.111002.115"; exon_number "20";
chr20	StringTie	transcript	35002363	35092560	1000	-	.	gene_id "MSTRG.111002"; transcript_id "MSTRG.111002.116";
chr20	StringTie	exon	35002363	35003283	1000	-	.	gene_id "MSTRG.111002"; transcript_id "MSTRG.111002.116"; exon_number "1";
chr20	StringTie	exon	35003410	35003616	1000	-	.	gene_id "MSTRG.111002"; transcript_id "MSTRG.111002.116"; exon_number "2";
chr20	StringTie	exon	35003873	35004570	1000	-	.	gene_id "MSTRG.111002"; transcript_id "MSTRG.111002.116"; exon_number "3";
chr20	StringTie	exon	35005695	35005797	1000	-	.	gene_id "MSTRG.111002"; transcript_id "MSTRG.111002.116"; exon_number "4";
chr20	StringTie	exon	35006435	35006575	1000	-	.	gene_id "MSTRG.111002"; transcript_id "MSTRG.111002.116"; exon_number "5";
chr20	StringTie	exon	35007550	35007640	1000	-	.	gene_id "MSTRG.111002"; transcript_id "MSTRG.111002.116"; exon_number "6";
chr20	StringTie	exon	35008664	35008747	1000	-	.	gene_id "MSTRG.111002"; transcript_id "MSTRG.111002.116"; exon_number "7";
chr20	StringTie	exon	35010187	35010288	1000	-	.	gene_id "MSTRG.111002"; transcript_id "MSTRG.111002.116"; exon_number "8";
chr20	StringTie	exon	35013008	35013066	1000	-	.	gene_id "MSTRG.111002"; transcript_id "MSTRG.111002.116"; exon_number "9";
chr20	StringTie	exon	35016008	35016139	1000	-	.	gene_id "MSTRG.111002"; transcript_id "MSTRG.111002.116"; exon_number "10";
chr20	StringTie	exon	35021190	35021332	1000	-	.	gene_id "MSTRG.111002"; transcript_id "MSTRG.111002.116"; exon_number "11";
chr20	StringTie	exon	35035123	35035308	1000	-	.	gene_id "MSTRG.111002"; transcript_id "MSTRG.111002.116"; exon_number "12";
chr20	StringTie	exon	35044505	35044712	1000	-	.	gene_id "MSTRG.111002"; transcript_id "MSTRG.111002.116"; exon_number "13";
chr20	StringTie	exon	35049866	35049994	1000	-	.	gene_id "MSTRG.111002"; transcript_id "MSTRG.111002.116"; exon_number "14";
chr20	StringTie	exon	35054976	35055031	1000	-	.	gene_id "MSTRG.111002"; transcript_id "MSTRG.111002.116"; exon_number "15";
chr20	StringTie	exon	35057514	35057571	1000	-	.	gene_id "MSTRG.111002"; transcript_id "MSTRG.111002.116"; exon_number "16";
chr20	StringTie	exon	35069296	35069412	1000	-	.	gene_id "MSTRG.111002"; transcript_id "MSTRG.111002.116"; exon_number "17";
chr20	StringTie	exon	35078046	35078174	1000	-	.	gene_id "MSTRG.111002"; transcript_id "MSTRG.111002.116"; exon_number "18";
chr20	StringTie	exon	35092375	35092560	1000	-	.	gene_id "MSTRG.111002"; transcript_id "MSTRG.111002.116"; exon_number "19";
chr20	StringTie	transcript	35002363	35092849	1000	-	.	gene_id "MSTRG.111002"; transcript_id "MSTRG.111002.117";
chr20	StringTie	exon	35002363	35003283	1000	-	.	gene_id "MSTRG.111002"; transcript_id "MSTRG.111002.117"; exon_number "1";
chr20	StringTie	exon	35003410	35003616	1000	-	.	gene_id "MSTRG.111002"; transcript_id "MSTRG.111002.117"; exon_number "2";
chr20	StringTie	exon	35003873	35004570	1000	-	.	gene_id "MSTRG.111002"; transcript_id "MSTRG.111002.117"; exon_number "3";
chr20	StringTie	exon	35005695	35005803	1000	-	.	gene_id "MSTRG.111002"; transcript_id "MSTRG.111002.117"; exon_number "4";
chr20	StringTie	exon	35006435	35006575	1000	-	.	gene_id "MSTRG.111002"; transcript_id "MSTRG.111002.117"; exon_number "5";
chr20	StringTie	exon	35007550	35007640	1000	-	.	gene_id "MSTRG.111002"; transcript_id "MSTRG.111002.117"; exon_number "6";
chr20	StringTie	exon	35008664	35008747	1000	-	.	gene_id "MSTRG.111002"; transcript_id "MSTRG.111002.117"; exon_number "7";
chr20	StringTie	exon	35010187	35010288	1000	-	.	gene_id "MSTRG.111002"; transcript_id "MSTRG.111002.117"; exon_number "8";
chr20	StringTie	exon	35013008	35013066	1000	-	.	gene_id "MSTRG.111002"; transcript_id "MSTRG.111002.117"; exon_number "9";
chr20	StringTie	exon	35016008	35016139	1000	-	.	gene_id "MSTRG.111002"; transcript_id "MSTRG.111002.117"; exon_number "10";
chr20	StringTie	exon	35021190	35021332	1000	-	.	gene_id "MSTRG.111002"; transcript_id "MSTRG.111002.117"; exon_number "11";
chr20	StringTie	exon	35035123	35035295	1000	-	.	gene_id "MSTRG.111002"; transcript_id "MSTRG.111002.117"; exon_number "12";
chr20	StringTie	exon	35044505	35044712	1000	-	.	gene_id "MSTRG.111002"; transcript_id "MSTRG.111002.117"; exon_number "13";
chr20	StringTie	exon	35049866	35049994	1000	-	.	gene_id "MSTRG.111002"; transcript_id "MSTRG.111002.117"; exon_number "14";
chr20	StringTie	exon	35054976	35055031	1000	-	.	gene_id "MSTRG.111002"; transcript_id "MSTRG.111002.117"; exon_number "15";
chr20	StringTie	exon	35057514	35057571	1000	-	.	gene_id "MSTRG.111002"; transcript_id "MSTRG.111002.117"; exon_number "16";
chr20	StringTie	exon	35069296	35069412	1000	-	.	gene_id "MSTRG.111002"; transcript_id "MSTRG.111002.117"; exon_number "17";
chr20	StringTie	exon	35078046	35078174	1000	-	.	gene_id "MSTRG.111002"; transcript_id "MSTRG.111002.117"; exon_number "18";
chr20	StringTie	exon	35092614	35092849	1000	-	.	gene_id "MSTRG.111002"; transcript_id "MSTRG.111002.117"; exon_number "19";
chr20	StringTie	transcript	35002363	35092912	1000	-	.	gene_id "MSTRG.111002"; transcript_id "MSTRG.111002.118";
chr20	StringTie	exon	35002363	35003283	1000	-	.	gene_id "MSTRG.111002"; transcript_id "MSTRG.111002.118"; exon_number "1";
chr20	StringTie	exon	35003410	35003616	1000	-	.	gene_id "MSTRG.111002"; transcript_id "MSTRG.111002.118"; exon_number "2";
chr20	StringTie	exon	35003873	35004570	1000	-	.	gene_id "MSTRG.111002"; transcript_id "MSTRG.111002.118"; exon_number "3";
chr20	StringTie	exon	35005695	35005803	1000	-	.	gene_id "MSTRG.111002"; transcript_id "MSTRG.111002.118"; exon_number "4";
chr20	StringTie	exon	35006435	35006575	1000	-	.	gene_id "MSTRG.111002"; transcript_id "MSTRG.111002.118"; exon_number "5";
chr20	StringTie	exon	35007550	35007640	1000	-	.	gene_id "MSTRG.111002"; transcript_id "MSTRG.111002.118"; exon_number "6";
chr20	StringTie	exon	35008664	35008747	1000	-	.	gene_id "MSTRG.111002"; transcript_id "MSTRG.111002.118"; exon_number "7";
chr20	StringTie	exon	35009032	35009178	1000	-	.	gene_id "MSTRG.111002"; transcript_id "MSTRG.111002.118"; exon_number "8";
chr20	StringTie	exon	35010187	35010288	1000	-	.	gene_id "MSTRG.111002"; transcript_id "MSTRG.111002.118"; exon_number "9";
chr20	StringTie	exon	35013008	35013066	1000	-	.	gene_id "MSTRG.111002"; transcript_id "MSTRG.111002.118"; exon_number "10";
chr20	StringTie	exon	35016008	35016139	1000	-	.	gene_id "MSTRG.111002"; transcript_id "MSTRG.111002.118"; exon_number "11";
chr20	StringTie	exon	35021190	35021332	1000	-	.	gene_id "MSTRG.111002"; transcript_id "MSTRG.111002.118"; exon_number "12";
chr20	StringTie	exon	35035123	35035308	1000	-	.	gene_id "MSTRG.111002"; transcript_id "MSTRG.111002.118"; exon_number "13";
chr20	StringTie	exon	35044505	35044712	1000	-	.	gene_id "MSTRG.111002"; transcript_id "MSTRG.111002.118"; exon_number "14";
chr20	StringTie	exon	35049866	35049994	1000	-	.	gene_id "MSTRG.111002"; transcript_id "MSTRG.111002.118"; exon_number "15";
chr20	StringTie	exon	35054976	35055031	1000	-	.	gene_id "MSTRG.111002"; transcript_id "MSTRG.111002.118"; exon_number "16";
chr20	StringTie	exon	35057514	35057571	1000	-	.	gene_id "MSTRG.111002"; transcript_id "MSTRG.111002.118"; exon_number "17";
chr20	StringTie	exon	35069296	35069359	1000	-	.	gene_id "MSTRG.111002"; transcript_id "MSTRG.111002.118"; exon_number "18";
chr20	StringTie	exon	35078046	35078174	1000	-	.	gene_id "MSTRG.111002"; transcript_id "MSTRG.111002.118"; exon_number "19";
chr20	StringTie	exon	35092614	35092912	1000	-	.	gene_id "MSTRG.111002"; transcript_id "MSTRG.111002.118"; exon_number "20";
chr20	StringTie	transcript	35002363	35078175	1000	-	.	gene_id "MSTRG.111002"; transcript_id "MSTRG.111002.119";
chr20	StringTie	exon	35002363	35003283	1000	-	.	gene_id "MSTRG.111002"; transcript_id "MSTRG.111002.119"; exon_number "1";
chr20	StringTie	exon	35003410	35003616	1000	-	.	gene_id "MSTRG.111002"; transcript_id "MSTRG.111002.119"; exon_number "2";
chr20	StringTie	exon	35004458	35004523	1000	-	.	gene_id "MSTRG.111002"; transcript_id "MSTRG.111002.119"; exon_number "3";
chr20	StringTie	exon	35005695	35005803	1000	-	.	gene_id "MSTRG.111002"; transcript_id "MSTRG.111002.119"; exon_number "4";
chr20	StringTie	exon	35006435	35006575	1000	-	.	gene_id "MSTRG.111002"; transcript_id "MSTRG.111002.119"; exon_number "5";
chr20	StringTie	exon	35007550	35007640	1000	-	.	gene_id "MSTRG.111002"; transcript_id "MSTRG.111002.119"; exon_number "6";
chr20	StringTie	exon	35008664	35008747	1000	-	.	gene_id "MSTRG.111002"; transcript_id "MSTRG.111002.119"; exon_number "7";
chr20	StringTie	exon	35010187	35010288	1000	-	.	gene_id "MSTRG.111002"; transcript_id "MSTRG.111002.119"; exon_number "8";
chr20	StringTie	exon	35013008	35013066	1000	-	.	gene_id "MSTRG.111002"; transcript_id "MSTRG.111002.119"; exon_number "9";
chr20	StringTie	exon	35016008	35016139	1000	-	.	gene_id "MSTRG.111002"; transcript_id "MSTRG.111002.119"; exon_number "10";
chr20	StringTie	exon	35021190	35021332	1000	-	.	gene_id "MSTRG.111002"; transcript_id "MSTRG.111002.119"; exon_number "11";
chr20	StringTie	exon	35035123	35035308	1000	-	.	gene_id "MSTRG.111002"; transcript_id "MSTRG.111002.119"; exon_number "12";
chr20	StringTie	exon	35044505	35044712	1000	-	.	gene_id "MSTRG.111002"; transcript_id "MSTRG.111002.119"; exon_number "13";
chr20	StringTie	exon	35049866	35049994	1000	-	.	gene_id "MSTRG.111002"; transcript_id "MSTRG.111002.119"; exon_number "14";
chr20	StringTie	exon	35054976	35055031	1000	-	.	gene_id "MSTRG.111002"; transcript_id "MSTRG.111002.119"; exon_number "15";
chr20	StringTie	exon	35057514	35057571	1000	-	.	gene_id "MSTRG.111002"; transcript_id "MSTRG.111002.119"; exon_number "16";
chr20	StringTie	exon	35069296	35069412	1000	-	.	gene_id "MSTRG.111002"; transcript_id "MSTRG.111002.119"; exon_number "17";
chr20	StringTie	exon	35078046	35078175	1000	-	.	gene_id "MSTRG.111002"; transcript_id "MSTRG.111002.119"; exon_number "18";
chr20	StringTie	transcript	34988758	34994224	1000	-	.	gene_id "MSTRG.111002"; transcript_id "MSTRG.111002.12";
chr20	StringTie	exon	34988758	34989317	1000	-	.	gene_id "MSTRG.111002"; transcript_id "MSTRG.111002.12"; exon_number "1";
chr20	StringTie	exon	34989416	34989566	1000	-	.	gene_id "MSTRG.111002"; transcript_id "MSTRG.111002.12"; exon_number "2";
chr20	StringTie	exon	34990920	34991171	1000	-	.	gene_id "MSTRG.111002"; transcript_id "MSTRG.111002.12"; exon_number "3";
chr20	StringTie	exon	34993320	34993456	1000	-	.	gene_id "MSTRG.111002"; transcript_id "MSTRG.111002.12"; exon_number "4";
chr20	StringTie	exon	34993660	34994224	1000	-	.	gene_id "MSTRG.111002"; transcript_id "MSTRG.111002.12"; exon_number "5";
chr20	StringTie	transcript	35002363	35092834	1000	-	.	gene_id "MSTRG.111002"; transcript_id "MSTRG.111002.120";
chr20	StringTie	exon	35002363	35003283	1000	-	.	gene_id "MSTRG.111002"; transcript_id "MSTRG.111002.120"; exon_number "1";
chr20	StringTie	exon	35003410	35003616	1000	-	.	gene_id "MSTRG.111002"; transcript_id "MSTRG.111002.120"; exon_number "2";
chr20	StringTie	exon	35003873	35004570	1000	-	.	gene_id "MSTRG.111002"; transcript_id "MSTRG.111002.120"; exon_number "3";
chr20	StringTie	exon	35005695	35005803	1000	-	.	gene_id "MSTRG.111002"; transcript_id "MSTRG.111002.120"; exon_number "4";
chr20	StringTie	exon	35006435	35006575	1000	-	.	gene_id "MSTRG.111002"; transcript_id "MSTRG.111002.120"; exon_number "5";
chr20	StringTie	exon	35007550	35007700	1000	-	.	gene_id "MSTRG.111002"; transcript_id "MSTRG.111002.120"; exon_number "6";
chr20	StringTie	exon	35008664	35008747	1000	-	.	gene_id "MSTRG.111002"; transcript_id "MSTRG.111002.120"; exon_number "7";
chr20	StringTie	exon	35010187	35010288	1000	-	.	gene_id "MSTRG.111002"; transcript_id "MSTRG.111002.120"; exon_number "8";
chr20	StringTie	exon	35013008	35013066	1000	-	.	gene_id "MSTRG.111002"; transcript_id "MSTRG.111002.120"; exon_number "9";
chr20	StringTie	exon	35016008	35016139	1000	-	.	gene_id "MSTRG.111002"; transcript_id "MSTRG.111002.120"; exon_number "10";
chr20	StringTie	exon	35021190	35021332	1000	-	.	gene_id "MSTRG.111002"; transcript_id "MSTRG.111002.120"; exon_number "11";
chr20	StringTie	exon	35035123	35035308	1000	-	.	gene_id "MSTRG.111002"; transcript_id "MSTRG.111002.120"; exon_number "12";
chr20	StringTie	exon	35044505	35044712	1000	-	.	gene_id "MSTRG.111002"; transcript_id "MSTRG.111002.120"; exon_number "13";
chr20	StringTie	exon	35049866	35049994	1000	-	.	gene_id "MSTRG.111002"; transcript_id "MSTRG.111002.120"; exon_number "14";
chr20	StringTie	exon	35054976	35055031	1000	-	.	gene_id "MSTRG.111002"; transcript_id "MSTRG.111002.120"; exon_number "15";
chr20	StringTie	exon	35057514	35057571	1000	-	.	gene_id "MSTRG.111002"; transcript_id "MSTRG.111002.120"; exon_number "16";
chr20	StringTie	exon	35069296	35069412	1000	-	.	gene_id "MSTRG.111002"; transcript_id "MSTRG.111002.120"; exon_number "17";
chr20	StringTie	exon	35078046	35078174	1000	-	.	gene_id "MSTRG.111002"; transcript_id "MSTRG.111002.120"; exon_number "18";
chr20	StringTie	exon	35092614	35092834	1000	-	.	gene_id "MSTRG.111002"; transcript_id "MSTRG.111002.120"; exon_number "19";
chr20	StringTie	transcript	35002363	35014128	1000	-	.	gene_id "MSTRG.111002"; transcript_id "MSTRG.111002.121";
chr20	StringTie	exon	35002363	35003283	1000	-	.	gene_id "MSTRG.111002"; transcript_id "MSTRG.111002.121"; exon_number "1";
chr20	StringTie	exon	35003410	35003616	1000	-	.	gene_id "MSTRG.111002"; transcript_id "MSTRG.111002.121"; exon_number "2";
chr20	StringTie	exon	35003873	35004570	1000	-	.	gene_id "MSTRG.111002"; transcript_id "MSTRG.111002.121"; exon_number "3";
chr20	StringTie	exon	35005695	35005803	1000	-	.	gene_id "MSTRG.111002"; transcript_id "MSTRG.111002.121"; exon_number "4";
chr20	StringTie	exon	35006435	35006575	1000	-	.	gene_id "MSTRG.111002"; transcript_id "MSTRG.111002.121"; exon_number "5";
chr20	StringTie	exon	35007550	35007640	1000	-	.	gene_id "MSTRG.111002"; transcript_id "MSTRG.111002.121"; exon_number "6";
chr20	StringTie	exon	35008664	35008747	1000	-	.	gene_id "MSTRG.111002"; transcript_id "MSTRG.111002.121"; exon_number "7";
chr20	StringTie	exon	35010187	35010288	1000	-	.	gene_id "MSTRG.111002"; transcript_id "MSTRG.111002.121"; exon_number "8";
chr20	StringTie	exon	35013008	35013066	1000	-	.	gene_id "MSTRG.111002"; transcript_id "MSTRG.111002.121"; exon_number "9";
chr20	StringTie	exon	35014082	35014128	1000	-	.	gene_id "MSTRG.111002"; transcript_id "MSTRG.111002.121"; exon_number "10";
chr20	StringTie	transcript	35002363	35069549	1000	-	.	gene_id "MSTRG.111002"; transcript_id "MSTRG.111002.122";
chr20	StringTie	exon	35002363	35003283	1000	-	.	gene_id "MSTRG.111002"; transcript_id "MSTRG.111002.122"; exon_number "1";
chr20	StringTie	exon	35003410	35008747	1000	-	.	gene_id "MSTRG.111002"; transcript_id "MSTRG.111002.122"; exon_number "2";
chr20	StringTie	exon	35010187	35010288	1000	-	.	gene_id "MSTRG.111002"; transcript_id "MSTRG.111002.122"; exon_number "3";
chr20	StringTie	exon	35012598	35013066	1000	-	.	gene_id "MSTRG.111002"; transcript_id "MSTRG.111002.122"; exon_number "4";
chr20	StringTie	exon	35016008	35016139	1000	-	.	gene_id "MSTRG.111002"; transcript_id "MSTRG.111002.122"; exon_number "5";
chr20	StringTie	exon	35021190	35021356	1000	-	.	gene_id "MSTRG.111002"; transcript_id "MSTRG.111002.122"; exon_number "6";
chr20	StringTie	exon	35035123	35035308	1000	-	.	gene_id "MSTRG.111002"; transcript_id "MSTRG.111002.122"; exon_number "7";
chr20	StringTie	exon	35044505	35044712	1000	-	.	gene_id "MSTRG.111002"; transcript_id "MSTRG.111002.122"; exon_number "8";
chr20	StringTie	exon	35049866	35049990	1000	-	.	gene_id "MSTRG.111002"; transcript_id "MSTRG.111002.122"; exon_number "9";
chr20	StringTie	exon	35054976	35055031	1000	-	.	gene_id "MSTRG.111002"; transcript_id "MSTRG.111002.122"; exon_number "10";
chr20	StringTie	exon	35057514	35057571	1000	-	.	gene_id "MSTRG.111002"; transcript_id "MSTRG.111002.122"; exon_number "11";
chr20	StringTie	exon	35069296	35069549	1000	-	.	gene_id "MSTRG.111002"; transcript_id "MSTRG.111002.122"; exon_number "12";
chr20	StringTie	transcript	35002363	35092858	1000	-	.	gene_id "MSTRG.111002"; transcript_id "MSTRG.111002.123";
chr20	StringTie	exon	35002363	35003283	1000	-	.	gene_id "MSTRG.111002"; transcript_id "MSTRG.111002.123"; exon_number "1";
chr20	StringTie	exon	35003410	35008747	1000	-	.	gene_id "MSTRG.111002"; transcript_id "MSTRG.111002.123"; exon_number "2";
chr20	StringTie	exon	35010187	35010288	1000	-	.	gene_id "MSTRG.111002"; transcript_id "MSTRG.111002.123"; exon_number "3";
chr20	StringTie	exon	35012081	35013066	1000	-	.	gene_id "MSTRG.111002"; transcript_id "MSTRG.111002.123"; exon_number "4";
chr20	StringTie	exon	35016008	35016139	1000	-	.	gene_id "MSTRG.111002"; transcript_id "MSTRG.111002.123"; exon_number "5";
chr20	StringTie	exon	35021190	35021356	1000	-	.	gene_id "MSTRG.111002"; transcript_id "MSTRG.111002.123"; exon_number "6";
chr20	StringTie	exon	35035123	35035308	1000	-	.	gene_id "MSTRG.111002"; transcript_id "MSTRG.111002.123"; exon_number "7";
chr20	StringTie	exon	35044505	35044712	1000	-	.	gene_id "MSTRG.111002"; transcript_id "MSTRG.111002.123"; exon_number "8";
chr20	StringTie	exon	35049866	35049994	1000	-	.	gene_id "MSTRG.111002"; transcript_id "MSTRG.111002.123"; exon_number "9";
chr20	StringTie	exon	35054976	35055031	1000	-	.	gene_id "MSTRG.111002"; transcript_id "MSTRG.111002.123"; exon_number "10";
chr20	StringTie	exon	35057514	35057571	1000	-	.	gene_id "MSTRG.111002"; transcript_id "MSTRG.111002.123"; exon_number "11";
chr20	StringTie	exon	35069296	35069412	1000	-	.	gene_id "MSTRG.111002"; transcript_id "MSTRG.111002.123"; exon_number "12";
chr20	StringTie	exon	35078046	35078174	1000	-	.	gene_id "MSTRG.111002"; transcript_id "MSTRG.111002.123"; exon_number "13";
chr20	StringTie	exon	35092614	35092858	1000	-	.	gene_id "MSTRG.111002"; transcript_id "MSTRG.111002.123"; exon_number "14";
chr20	StringTie	transcript	35002363	35092834	1000	-	.	gene_id "MSTRG.111002"; transcript_id "MSTRG.111002.124";
chr20	StringTie	exon	35002363	35003283	1000	-	.	gene_id "MSTRG.111002"; transcript_id "MSTRG.111002.124"; exon_number "1";
chr20	StringTie	exon	35003410	35008747	1000	-	.	gene_id "MSTRG.111002"; transcript_id "MSTRG.111002.124"; exon_number "2";
chr20	StringTie	exon	35010187	35010288	1000	-	.	gene_id "MSTRG.111002"; transcript_id "MSTRG.111002.124"; exon_number "3";
chr20	StringTie	exon	35013008	35013066	1000	-	.	gene_id "MSTRG.111002"; transcript_id "MSTRG.111002.124"; exon_number "4";
chr20	StringTie	exon	35016008	35016139	1000	-	.	gene_id "MSTRG.111002"; transcript_id "MSTRG.111002.124"; exon_number "5";
chr20	StringTie	exon	35021190	35021356	1000	-	.	gene_id "MSTRG.111002"; transcript_id "MSTRG.111002.124"; exon_number "6";
chr20	StringTie	exon	35035123	35035308	1000	-	.	gene_id "MSTRG.111002"; transcript_id "MSTRG.111002.124"; exon_number "7";
chr20	StringTie	exon	35044505	35044712	1000	-	.	gene_id "MSTRG.111002"; transcript_id "MSTRG.111002.124"; exon_number "8";
chr20	StringTie	exon	35049866	35049990	1000	-	.	gene_id "MSTRG.111002"; transcript_id "MSTRG.111002.124"; exon_number "9";
chr20	StringTie	exon	35054976	35055031	1000	-	.	gene_id "MSTRG.111002"; transcript_id "MSTRG.111002.124"; exon_number "10";
chr20	StringTie	exon	35057514	35057561	1000	-	.	gene_id "MSTRG.111002"; transcript_id "MSTRG.111002.124"; exon_number "11";
chr20	StringTie	exon	35069296	35069412	1000	-	.	gene_id "MSTRG.111002"; transcript_id "MSTRG.111002.124"; exon_number "12";
chr20	StringTie	exon	35078046	35078174	1000	-	.	gene_id "MSTRG.111002"; transcript_id "MSTRG.111002.124"; exon_number "13";
chr20	StringTie	exon	35092614	35092834	1000	-	.	gene_id "MSTRG.111002"; transcript_id "MSTRG.111002.124"; exon_number "14";
chr20	StringTie	transcript	35002363	35092849	1000	-	.	gene_id "MSTRG.111002"; transcript_id "MSTRG.111002.125";
chr20	StringTie	exon	35002363	35003283	1000	-	.	gene_id "MSTRG.111002"; transcript_id "MSTRG.111002.125"; exon_number "1";
chr20	StringTie	exon	35003410	35006575	1000	-	.	gene_id "MSTRG.111002"; transcript_id "MSTRG.111002.125"; exon_number "2";
chr20	StringTie	exon	35007550	35008747	1000	-	.	gene_id "MSTRG.111002"; transcript_id "MSTRG.111002.125"; exon_number "3";
chr20	StringTie	exon	35010187	35010288	1000	-	.	gene_id "MSTRG.111002"; transcript_id "MSTRG.111002.125"; exon_number "4";
chr20	StringTie	exon	35013008	35013066	1000	-	.	gene_id "MSTRG.111002"; transcript_id "MSTRG.111002.125"; exon_number "5";
chr20	StringTie	exon	35016008	35016139	1000	-	.	gene_id "MSTRG.111002"; transcript_id "MSTRG.111002.125"; exon_number "6";
chr20	StringTie	exon	35021190	35021356	1000	-	.	gene_id "MSTRG.111002"; transcript_id "MSTRG.111002.125"; exon_number "7";
chr20	StringTie	exon	35035123	35035295	1000	-	.	gene_id "MSTRG.111002"; transcript_id "MSTRG.111002.125"; exon_number "8";
chr20	StringTie	exon	35044505	35044712	1000	-	.	gene_id "MSTRG.111002"; transcript_id "MSTRG.111002.125"; exon_number "9";
chr20	StringTie	exon	35049866	35049994	1000	-	.	gene_id "MSTRG.111002"; transcript_id "MSTRG.111002.125"; exon_number "10";
chr20	StringTie	exon	35054976	35055031	1000	-	.	gene_id "MSTRG.111002"; transcript_id "MSTRG.111002.125"; exon_number "11";
chr20	StringTie	exon	35057514	35057571	1000	-	.	gene_id "MSTRG.111002"; transcript_id "MSTRG.111002.125"; exon_number "12";
chr20	StringTie	exon	35069296	35069412	1000	-	.	gene_id "MSTRG.111002"; transcript_id "MSTRG.111002.125"; exon_number "13";
chr20	StringTie	exon	35078046	35078174	1000	-	.	gene_id "MSTRG.111002"; transcript_id "MSTRG.111002.125"; exon_number "14";
chr20	StringTie	exon	35092614	35092849	1000	-	.	gene_id "MSTRG.111002"; transcript_id "MSTRG.111002.125"; exon_number "15";
chr20	StringTie	transcript	35002363	35092769	1000	-	.	gene_id "MSTRG.111002"; transcript_id "MSTRG.111002.126";
chr20	StringTie	exon	35002363	35003283	1000	-	.	gene_id "MSTRG.111002"; transcript_id "MSTRG.111002.126"; exon_number "1";
chr20	StringTie	exon	35003410	35003616	1000	-	.	gene_id "MSTRG.111002"; transcript_id "MSTRG.111002.126"; exon_number "2";
chr20	StringTie	exon	35003873	35004570	1000	-	.	gene_id "MSTRG.111002"; transcript_id "MSTRG.111002.126"; exon_number "3";
chr20	StringTie	exon	35005695	35005803	1000	-	.	gene_id "MSTRG.111002"; transcript_id "MSTRG.111002.126"; exon_number "4";
chr20	StringTie	exon	35006435	35006575	1000	-	.	gene_id "MSTRG.111002"; transcript_id "MSTRG.111002.126"; exon_number "5";
chr20	StringTie	exon	35007550	35008747	1000	-	.	gene_id "MSTRG.111002"; transcript_id "MSTRG.111002.126"; exon_number "6";
chr20	StringTie	exon	35010187	35010288	1000	-	.	gene_id "MSTRG.111002"; transcript_id "MSTRG.111002.126"; exon_number "7";
chr20	StringTie	exon	35013008	35013066	1000	-	.	gene_id "MSTRG.111002"; transcript_id "MSTRG.111002.126"; exon_number "8";
chr20	StringTie	exon	35016008	35016139	1000	-	.	gene_id "MSTRG.111002"; transcript_id "MSTRG.111002.126"; exon_number "9";
chr20	StringTie	exon	35021190	35021332	1000	-	.	gene_id "MSTRG.111002"; transcript_id "MSTRG.111002.126"; exon_number "10";
chr20	StringTie	exon	35035123	35035308	1000	-	.	gene_id "MSTRG.111002"; transcript_id "MSTRG.111002.126"; exon_number "11";
chr20	StringTie	exon	35049866	35049994	1000	-	.	gene_id "MSTRG.111002"; transcript_id "MSTRG.111002.126"; exon_number "12";
chr20	StringTie	exon	35054976	35055031	1000	-	.	gene_id "MSTRG.111002"; transcript_id "MSTRG.111002.126"; exon_number "13";
chr20	StringTie	exon	35057514	35057571	1000	-	.	gene_id "MSTRG.111002"; transcript_id "MSTRG.111002.126"; exon_number "14";
chr20	StringTie	exon	35069296	35069412	1000	-	.	gene_id "MSTRG.111002"; transcript_id "MSTRG.111002.126"; exon_number "15";
chr20	StringTie	exon	35078046	35078174	1000	-	.	gene_id "MSTRG.111002"; transcript_id "MSTRG.111002.126"; exon_number "16";
chr20	StringTie	exon	35092614	35092769	1000	-	.	gene_id "MSTRG.111002"; transcript_id "MSTRG.111002.126"; exon_number "17";
chr20	StringTie	transcript	35002363	35092826	1000	-	.	gene_id "MSTRG.111002"; transcript_id "MSTRG.111002.127";
chr20	StringTie	exon	35002363	35003283	1000	-	.	gene_id "MSTRG.111002"; transcript_id "MSTRG.111002.127"; exon_number "1";
chr20	StringTie	exon	35003410	35005803	1000	-	.	gene_id "MSTRG.111002"; transcript_id "MSTRG.111002.127"; exon_number "2";
chr20	StringTie	exon	35006435	35006575	1000	-	.	gene_id "MSTRG.111002"; transcript_id "MSTRG.111002.127"; exon_number "3";
chr20	StringTie	exon	35007550	35007867	1000	-	.	gene_id "MSTRG.111002"; transcript_id "MSTRG.111002.127"; exon_number "4";
chr20	StringTie	exon	35008664	35008747	1000	-	.	gene_id "MSTRG.111002"; transcript_id "MSTRG.111002.127"; exon_number "5";
chr20	StringTie	exon	35010187	35010288	1000	-	.	gene_id "MSTRG.111002"; transcript_id "MSTRG.111002.127"; exon_number "6";
chr20	StringTie	exon	35013008	35013066	1000	-	.	gene_id "MSTRG.111002"; transcript_id "MSTRG.111002.127"; exon_number "7";
chr20	StringTie	exon	35016008	35016139	1000	-	.	gene_id "MSTRG.111002"; transcript_id "MSTRG.111002.127"; exon_number "8";
chr20	StringTie	exon	35021190	35021332	1000	-	.	gene_id "MSTRG.111002"; transcript_id "MSTRG.111002.127"; exon_number "9";
chr20	StringTie	exon	35035123	35035308	1000	-	.	gene_id "MSTRG.111002"; transcript_id "MSTRG.111002.127"; exon_number "10";
chr20	StringTie	exon	35044505	35044712	1000	-	.	gene_id "MSTRG.111002"; transcript_id "MSTRG.111002.127"; exon_number "11";
chr20	StringTie	exon	35049866	35049994	1000	-	.	gene_id "MSTRG.111002"; transcript_id "MSTRG.111002.127"; exon_number "12";
chr20	StringTie	exon	35054976	35055031	1000	-	.	gene_id "MSTRG.111002"; transcript_id "MSTRG.111002.127"; exon_number "13";
chr20	StringTie	exon	35057514	35057571	1000	-	.	gene_id "MSTRG.111002"; transcript_id "MSTRG.111002.127"; exon_number "14";
chr20	StringTie	exon	35069296	35069412	1000	-	.	gene_id "MSTRG.111002"; transcript_id "MSTRG.111002.127"; exon_number "15";
chr20	StringTie	exon	35078070	35078174	1000	-	.	gene_id "MSTRG.111002"; transcript_id "MSTRG.111002.127"; exon_number "16";
chr20	StringTie	exon	35092614	35092826	1000	-	.	gene_id "MSTRG.111002"; transcript_id "MSTRG.111002.127"; exon_number "17";
chr20	StringTie	transcript	35002363	35092857	1000	-	.	gene_id "MSTRG.111002"; transcript_id "MSTRG.111002.128";
chr20	StringTie	exon	35002363	35003283	1000	-	.	gene_id "MSTRG.111002"; transcript_id "MSTRG.111002.128"; exon_number "1";
chr20	StringTie	exon	35003410	35003616	1000	-	.	gene_id "MSTRG.111002"; transcript_id "MSTRG.111002.128"; exon_number "2";
chr20	StringTie	exon	35003873	35004570	1000	-	.	gene_id "MSTRG.111002"; transcript_id "MSTRG.111002.128"; exon_number "3";
chr20	StringTie	exon	35005695	35006575	1000	-	.	gene_id "MSTRG.111002"; transcript_id "MSTRG.111002.128"; exon_number "4";
chr20	StringTie	exon	35007550	35007640	1000	-	.	gene_id "MSTRG.111002"; transcript_id "MSTRG.111002.128"; exon_number "5";
chr20	StringTie	exon	35008664	35008747	1000	-	.	gene_id "MSTRG.111002"; transcript_id "MSTRG.111002.128"; exon_number "6";
chr20	StringTie	exon	35010187	35010288	1000	-	.	gene_id "MSTRG.111002"; transcript_id "MSTRG.111002.128"; exon_number "7";
chr20	StringTie	exon	35013008	35013066	1000	-	.	gene_id "MSTRG.111002"; transcript_id "MSTRG.111002.128"; exon_number "8";
chr20	StringTie	exon	35016008	35016139	1000	-	.	gene_id "MSTRG.111002"; transcript_id "MSTRG.111002.128"; exon_number "9";
chr20	StringTie	exon	35021190	35021332	1000	-	.	gene_id "MSTRG.111002"; transcript_id "MSTRG.111002.128"; exon_number "10";
chr20	StringTie	exon	35035123	35035308	1000	-	.	gene_id "MSTRG.111002"; transcript_id "MSTRG.111002.128"; exon_number "11";
chr20	StringTie	exon	35044505	35044712	1000	-	.	gene_id "MSTRG.111002"; transcript_id "MSTRG.111002.128"; exon_number "12";
chr20	StringTie	exon	35049866	35049990	1000	-	.	gene_id "MSTRG.111002"; transcript_id "MSTRG.111002.128"; exon_number "13";
chr20	StringTie	exon	35054976	35055031	1000	-	.	gene_id "MSTRG.111002"; transcript_id "MSTRG.111002.128"; exon_number "14";
chr20	StringTie	exon	35057514	35057561	1000	-	.	gene_id "MSTRG.111002"; transcript_id "MSTRG.111002.128"; exon_number "15";
chr20	StringTie	exon	35069296	35069412	1000	-	.	gene_id "MSTRG.111002"; transcript_id "MSTRG.111002.128"; exon_number "16";
chr20	StringTie	exon	35078046	35078174	1000	-	.	gene_id "MSTRG.111002"; transcript_id "MSTRG.111002.128"; exon_number "17";
chr20	StringTie	exon	35092614	35092857	1000	-	.	gene_id "MSTRG.111002"; transcript_id "MSTRG.111002.128"; exon_number "18";
chr20	StringTie	transcript	35002363	35092519	1000	-	.	gene_id "MSTRG.111002"; transcript_id "MSTRG.111002.129";
chr20	StringTie	exon	35002363	35003283	1000	-	.	gene_id "MSTRG.111002"; transcript_id "MSTRG.111002.129"; exon_number "1";
chr20	StringTie	exon	35003410	35003616	1000	-	.	gene_id "MSTRG.111002"; transcript_id "MSTRG.111002.129"; exon_number "2";
chr20	StringTie	exon	35003873	35004570	1000	-	.	gene_id "MSTRG.111002"; transcript_id "MSTRG.111002.129"; exon_number "3";
chr20	StringTie	exon	35005695	35006575	1000	-	.	gene_id "MSTRG.111002"; transcript_id "MSTRG.111002.129"; exon_number "4";
chr20	StringTie	exon	35007550	35007640	1000	-	.	gene_id "MSTRG.111002"; transcript_id "MSTRG.111002.129"; exon_number "5";
chr20	StringTie	exon	35008664	35008747	1000	-	.	gene_id "MSTRG.111002"; transcript_id "MSTRG.111002.129"; exon_number "6";
chr20	StringTie	exon	35010187	35010288	1000	-	.	gene_id "MSTRG.111002"; transcript_id "MSTRG.111002.129"; exon_number "7";
chr20	StringTie	exon	35013008	35013066	1000	-	.	gene_id "MSTRG.111002"; transcript_id "MSTRG.111002.129"; exon_number "8";
chr20	StringTie	exon	35016008	35016139	1000	-	.	gene_id "MSTRG.111002"; transcript_id "MSTRG.111002.129"; exon_number "9";
chr20	StringTie	exon	35021190	35021332	1000	-	.	gene_id "MSTRG.111002"; transcript_id "MSTRG.111002.129"; exon_number "10";
chr20	StringTie	exon	35035123	35035308	1000	-	.	gene_id "MSTRG.111002"; transcript_id "MSTRG.111002.129"; exon_number "11";
chr20	StringTie	exon	35044505	35044712	1000	-	.	gene_id "MSTRG.111002"; transcript_id "MSTRG.111002.129"; exon_number "12";
chr20	StringTie	exon	35049866	35049994	1000	-	.	gene_id "MSTRG.111002"; transcript_id "MSTRG.111002.129"; exon_number "13";
chr20	StringTie	exon	35054976	35055031	1000	-	.	gene_id "MSTRG.111002"; transcript_id "MSTRG.111002.129"; exon_number "14";
chr20	StringTie	exon	35057514	35057571	1000	-	.	gene_id "MSTRG.111002"; transcript_id "MSTRG.111002.129"; exon_number "15";
chr20	StringTie	exon	35069296	35069359	1000	-	.	gene_id "MSTRG.111002"; transcript_id "MSTRG.111002.129"; exon_number "16";
chr20	StringTie	exon	35078046	35078174	1000	-	.	gene_id "MSTRG.111002"; transcript_id "MSTRG.111002.129"; exon_number "17";
chr20	StringTie	exon	35092375	35092519	1000	-	.	gene_id "MSTRG.111002"; transcript_id "MSTRG.111002.129"; exon_number "18";
chr20	StringTie	transcript	34988788	34993122	1000	-	.	gene_id "MSTRG.111002"; transcript_id "MSTRG.111002.13";
chr20	StringTie	exon	34988788	34989317	1000	-	.	gene_id "MSTRG.111002"; transcript_id "MSTRG.111002.13"; exon_number "1";
chr20	StringTie	exon	34989416	34989760	1000	-	.	gene_id "MSTRG.111002"; transcript_id "MSTRG.111002.13"; exon_number "2";
chr20	StringTie	exon	34990920	34991171	1000	-	.	gene_id "MSTRG.111002"; transcript_id "MSTRG.111002.13"; exon_number "3";
chr20	StringTie	exon	34993106	34993122	1000	-	.	gene_id "MSTRG.111002"; transcript_id "MSTRG.111002.13"; exon_number "4";
chr20	StringTie	transcript	35002363	35092496	1000	-	.	gene_id "MSTRG.111002"; transcript_id "MSTRG.111002.130";
chr20	StringTie	exon	35002363	35003283	1000	-	.	gene_id "MSTRG.111002"; transcript_id "MSTRG.111002.130"; exon_number "1";
chr20	StringTie	exon	35003410	35003616	1000	-	.	gene_id "MSTRG.111002"; transcript_id "MSTRG.111002.130"; exon_number "2";
chr20	StringTie	exon	35003873	35004570	1000	-	.	gene_id "MSTRG.111002"; transcript_id "MSTRG.111002.130"; exon_number "3";
chr20	StringTie	exon	35005695	35005803	1000	-	.	gene_id "MSTRG.111002"; transcript_id "MSTRG.111002.130"; exon_number "4";
chr20	StringTie	exon	35006435	35006575	1000	-	.	gene_id "MSTRG.111002"; transcript_id "MSTRG.111002.130"; exon_number "5";
chr20	StringTie	exon	35007550	35007867	1000	-	.	gene_id "MSTRG.111002"; transcript_id "MSTRG.111002.130"; exon_number "6";
chr20	StringTie	exon	35008664	35008747	1000	-	.	gene_id "MSTRG.111002"; transcript_id "MSTRG.111002.130"; exon_number "7";
chr20	StringTie	exon	35010187	35010288	1000	-	.	gene_id "MSTRG.111002"; transcript_id "MSTRG.111002.130"; exon_number "8";
chr20	StringTie	exon	35013008	35013066	1000	-	.	gene_id "MSTRG.111002"; transcript_id "MSTRG.111002.130"; exon_number "9";
chr20	StringTie	exon	35016008	35016139	1000	-	.	gene_id "MSTRG.111002"; transcript_id "MSTRG.111002.130"; exon_number "10";
chr20	StringTie	exon	35021190	35021332	1000	-	.	gene_id "MSTRG.111002"; transcript_id "MSTRG.111002.130"; exon_number "11";
chr20	StringTie	exon	35035123	35035308	1000	-	.	gene_id "MSTRG.111002"; transcript_id "MSTRG.111002.130"; exon_number "12";
chr20	StringTie	exon	35044505	35044712	1000	-	.	gene_id "MSTRG.111002"; transcript_id "MSTRG.111002.130"; exon_number "13";
chr20	StringTie	exon	35049866	35049994	1000	-	.	gene_id "MSTRG.111002"; transcript_id "MSTRG.111002.130"; exon_number "14";
chr20	StringTie	exon	35054976	35055031	1000	-	.	gene_id "MSTRG.111002"; transcript_id "MSTRG.111002.130"; exon_number "15";
chr20	StringTie	exon	35057514	35057571	1000	-	.	gene_id "MSTRG.111002"; transcript_id "MSTRG.111002.130"; exon_number "16";
chr20	StringTie	exon	35069296	35069412	1000	-	.	gene_id "MSTRG.111002"; transcript_id "MSTRG.111002.130"; exon_number "17";
chr20	StringTie	exon	35078046	35078174	1000	-	.	gene_id "MSTRG.111002"; transcript_id "MSTRG.111002.130"; exon_number "18";
chr20	StringTie	exon	35092375	35092496	1000	-	.	gene_id "MSTRG.111002"; transcript_id "MSTRG.111002.130"; exon_number "19";
chr20	StringTie	transcript	35002363	35092522	1000	-	.	gene_id "MSTRG.111002"; transcript_id "MSTRG.111002.131";
chr20	StringTie	exon	35002363	35003283	1000	-	.	gene_id "MSTRG.111002"; transcript_id "MSTRG.111002.131"; exon_number "1";
chr20	StringTie	exon	35003410	35003616	1000	-	.	gene_id "MSTRG.111002"; transcript_id "MSTRG.111002.131"; exon_number "2";
chr20	StringTie	exon	35003873	35004570	1000	-	.	gene_id "MSTRG.111002"; transcript_id "MSTRG.111002.131"; exon_number "3";
chr20	StringTie	exon	35005695	35005803	1000	-	.	gene_id "MSTRG.111002"; transcript_id "MSTRG.111002.131"; exon_number "4";
chr20	StringTie	exon	35006435	35006575	1000	-	.	gene_id "MSTRG.111002"; transcript_id "MSTRG.111002.131"; exon_number "5";
chr20	StringTie	exon	35007550	35007640	1000	-	.	gene_id "MSTRG.111002"; transcript_id "MSTRG.111002.131"; exon_number "6";
chr20	StringTie	exon	35008664	35008747	1000	-	.	gene_id "MSTRG.111002"; transcript_id "MSTRG.111002.131"; exon_number "7";
chr20	StringTie	exon	35010187	35010288	1000	-	.	gene_id "MSTRG.111002"; transcript_id "MSTRG.111002.131"; exon_number "8";
chr20	StringTie	exon	35013008	35013066	1000	-	.	gene_id "MSTRG.111002"; transcript_id "MSTRG.111002.131"; exon_number "9";
chr20	StringTie	exon	35016008	35016139	1000	-	.	gene_id "MSTRG.111002"; transcript_id "MSTRG.111002.131"; exon_number "10";
chr20	StringTie	exon	35021190	35021332	1000	-	.	gene_id "MSTRG.111002"; transcript_id "MSTRG.111002.131"; exon_number "11";
chr20	StringTie	exon	35035123	35035308	1000	-	.	gene_id "MSTRG.111002"; transcript_id "MSTRG.111002.131"; exon_number "12";
chr20	StringTie	exon	35044505	35044712	1000	-	.	gene_id "MSTRG.111002"; transcript_id "MSTRG.111002.131"; exon_number "13";
chr20	StringTie	exon	35049866	35049994	1000	-	.	gene_id "MSTRG.111002"; transcript_id "MSTRG.111002.131"; exon_number "14";
chr20	StringTie	exon	35054976	35055031	1000	-	.	gene_id "MSTRG.111002"; transcript_id "MSTRG.111002.131"; exon_number "15";
chr20	StringTie	exon	35057514	35057561	1000	-	.	gene_id "MSTRG.111002"; transcript_id "MSTRG.111002.131"; exon_number "16";
chr20	StringTie	exon	35069296	35069412	1000	-	.	gene_id "MSTRG.111002"; transcript_id "MSTRG.111002.131"; exon_number "17";
chr20	StringTie	exon	35078046	35078174	1000	-	.	gene_id "MSTRG.111002"; transcript_id "MSTRG.111002.131"; exon_number "18";
chr20	StringTie	exon	35092375	35092522	1000	-	.	gene_id "MSTRG.111002"; transcript_id "MSTRG.111002.131"; exon_number "19";
chr20	StringTie	transcript	35002363	35079928	1000	-	.	gene_id "MSTRG.111002"; transcript_id "MSTRG.111002.132";
chr20	StringTie	exon	35002363	35003283	1000	-	.	gene_id "MSTRG.111002"; transcript_id "MSTRG.111002.132"; exon_number "1";
chr20	StringTie	exon	35003410	35003616	1000	-	.	gene_id "MSTRG.111002"; transcript_id "MSTRG.111002.132"; exon_number "2";
chr20	StringTie	exon	35003873	35004090	1000	-	.	gene_id "MSTRG.111002"; transcript_id "MSTRG.111002.132"; exon_number "3";
chr20	StringTie	exon	35004458	35004570	1000	-	.	gene_id "MSTRG.111002"; transcript_id "MSTRG.111002.132"; exon_number "4";
chr20	StringTie	exon	35005695	35005803	1000	-	.	gene_id "MSTRG.111002"; transcript_id "MSTRG.111002.132"; exon_number "5";
chr20	StringTie	exon	35006435	35006575	1000	-	.	gene_id "MSTRG.111002"; transcript_id "MSTRG.111002.132"; exon_number "6";
chr20	StringTie	exon	35007550	35007640	1000	-	.	gene_id "MSTRG.111002"; transcript_id "MSTRG.111002.132"; exon_number "7";
chr20	StringTie	exon	35008664	35008747	1000	-	.	gene_id "MSTRG.111002"; transcript_id "MSTRG.111002.132"; exon_number "8";
chr20	StringTie	exon	35010187	35010288	1000	-	.	gene_id "MSTRG.111002"; transcript_id "MSTRG.111002.132"; exon_number "9";
chr20	StringTie	exon	35013008	35013066	1000	-	.	gene_id "MSTRG.111002"; transcript_id "MSTRG.111002.132"; exon_number "10";
chr20	StringTie	exon	35016008	35016139	1000	-	.	gene_id "MSTRG.111002"; transcript_id "MSTRG.111002.132"; exon_number "11";
chr20	StringTie	exon	35021190	35021332	1000	-	.	gene_id "MSTRG.111002"; transcript_id "MSTRG.111002.132"; exon_number "12";
chr20	StringTie	exon	35035123	35035308	1000	-	.	gene_id "MSTRG.111002"; transcript_id "MSTRG.111002.132"; exon_number "13";
chr20	StringTie	exon	35044505	35044712	1000	-	.	gene_id "MSTRG.111002"; transcript_id "MSTRG.111002.132"; exon_number "14";
chr20	StringTie	exon	35049866	35049994	1000	-	.	gene_id "MSTRG.111002"; transcript_id "MSTRG.111002.132"; exon_number "15";
chr20	StringTie	exon	35054976	35055031	1000	-	.	gene_id "MSTRG.111002"; transcript_id "MSTRG.111002.132"; exon_number "16";
chr20	StringTie	exon	35057514	35057571	1000	-	.	gene_id "MSTRG.111002"; transcript_id "MSTRG.111002.132"; exon_number "17";
chr20	StringTie	exon	35069296	35069412	1000	-	.	gene_id "MSTRG.111002"; transcript_id "MSTRG.111002.132"; exon_number "18";
chr20	StringTie	exon	35078046	35078174	1000	-	.	gene_id "MSTRG.111002"; transcript_id "MSTRG.111002.132"; exon_number "19";
chr20	StringTie	exon	35079897	35079928	1000	-	.	gene_id "MSTRG.111002"; transcript_id "MSTRG.111002.132"; exon_number "20";
chr20	StringTie	transcript	35002363	35092858	1000	-	.	gene_id "MSTRG.111002"; transcript_id "MSTRG.111002.133";
chr20	StringTie	exon	35002363	35003281	1000	-	.	gene_id "MSTRG.111002"; transcript_id "MSTRG.111002.133"; exon_number "1";
chr20	StringTie	exon	35003410	35003616	1000	-	.	gene_id "MSTRG.111002"; transcript_id "MSTRG.111002.133"; exon_number "2";
chr20	StringTie	exon	35003873	35004570	1000	-	.	gene_id "MSTRG.111002"; transcript_id "MSTRG.111002.133"; exon_number "3";
chr20	StringTie	exon	35005695	35005803	1000	-	.	gene_id "MSTRG.111002"; transcript_id "MSTRG.111002.133"; exon_number "4";
chr20	StringTie	exon	35006435	35006575	1000	-	.	gene_id "MSTRG.111002"; transcript_id "MSTRG.111002.133"; exon_number "5";
chr20	StringTie	exon	35007550	35007640	1000	-	.	gene_id "MSTRG.111002"; transcript_id "MSTRG.111002.133"; exon_number "6";
chr20	StringTie	exon	35008664	35008747	1000	-	.	gene_id "MSTRG.111002"; transcript_id "MSTRG.111002.133"; exon_number "7";
chr20	StringTie	exon	35010187	35010288	1000	-	.	gene_id "MSTRG.111002"; transcript_id "MSTRG.111002.133"; exon_number "8";
chr20	StringTie	exon	35012598	35012785	1000	-	.	gene_id "MSTRG.111002"; transcript_id "MSTRG.111002.133"; exon_number "9";
chr20	StringTie	exon	35013008	35013066	1000	-	.	gene_id "MSTRG.111002"; transcript_id "MSTRG.111002.133"; exon_number "10";
chr20	StringTie	exon	35016008	35016139	1000	-	.	gene_id "MSTRG.111002"; transcript_id "MSTRG.111002.133"; exon_number "11";
chr20	StringTie	exon	35021190	35021356	1000	-	.	gene_id "MSTRG.111002"; transcript_id "MSTRG.111002.133"; exon_number "12";
chr20	StringTie	exon	35035123	35035308	1000	-	.	gene_id "MSTRG.111002"; transcript_id "MSTRG.111002.133"; exon_number "13";
chr20	StringTie	exon	35044505	35044712	1000	-	.	gene_id "MSTRG.111002"; transcript_id "MSTRG.111002.133"; exon_number "14";
chr20	StringTie	exon	35049866	35049994	1000	-	.	gene_id "MSTRG.111002"; transcript_id "MSTRG.111002.133"; exon_number "15";
chr20	StringTie	exon	35054976	35055031	1000	-	.	gene_id "MSTRG.111002"; transcript_id "MSTRG.111002.133"; exon_number "16";
chr20	StringTie	exon	35057514	35057571	1000	-	.	gene_id "MSTRG.111002"; transcript_id "MSTRG.111002.133"; exon_number "17";
chr20	StringTie	exon	35069296	35069412	1000	-	.	gene_id "MSTRG.111002"; transcript_id "MSTRG.111002.133"; exon_number "18";
chr20	StringTie	exon	35078046	35078174	1000	-	.	gene_id "MSTRG.111002"; transcript_id "MSTRG.111002.133"; exon_number "19";
chr20	StringTie	exon	35092614	35092858	1000	-	.	gene_id "MSTRG.111002"; transcript_id "MSTRG.111002.133"; exon_number "20";
chr20	StringTie	transcript	35002363	35079500	1000	-	.	gene_id "MSTRG.111002"; transcript_id "MSTRG.111002.134";
chr20	StringTie	exon	35002363	35003283	1000	-	.	gene_id "MSTRG.111002"; transcript_id "MSTRG.111002.134"; exon_number "1";
chr20	StringTie	exon	35003410	35003616	1000	-	.	gene_id "MSTRG.111002"; transcript_id "MSTRG.111002.134"; exon_number "2";
chr20	StringTie	exon	35003873	35004364	1000	-	.	gene_id "MSTRG.111002"; transcript_id "MSTRG.111002.134"; exon_number "3";
chr20	StringTie	exon	35004458	35004570	1000	-	.	gene_id "MSTRG.111002"; transcript_id "MSTRG.111002.134"; exon_number "4";
chr20	StringTie	exon	35005695	35005803	1000	-	.	gene_id "MSTRG.111002"; transcript_id "MSTRG.111002.134"; exon_number "5";
chr20	StringTie	exon	35006435	35006575	1000	-	.	gene_id "MSTRG.111002"; transcript_id "MSTRG.111002.134"; exon_number "6";
chr20	StringTie	exon	35007550	35007640	1000	-	.	gene_id "MSTRG.111002"; transcript_id "MSTRG.111002.134"; exon_number "7";
chr20	StringTie	exon	35008664	35008747	1000	-	.	gene_id "MSTRG.111002"; transcript_id "MSTRG.111002.134"; exon_number "8";
chr20	StringTie	exon	35010187	35010288	1000	-	.	gene_id "MSTRG.111002"; transcript_id "MSTRG.111002.134"; exon_number "9";
chr20	StringTie	exon	35013008	35013066	1000	-	.	gene_id "MSTRG.111002"; transcript_id "MSTRG.111002.134"; exon_number "10";
chr20	StringTie	exon	35016008	35016139	1000	-	.	gene_id "MSTRG.111002"; transcript_id "MSTRG.111002.134"; exon_number "11";
chr20	StringTie	exon	35021190	35021332	1000	-	.	gene_id "MSTRG.111002"; transcript_id "MSTRG.111002.134"; exon_number "12";
chr20	StringTie	exon	35035123	35035308	1000	-	.	gene_id "MSTRG.111002"; transcript_id "MSTRG.111002.134"; exon_number "13";
chr20	StringTie	exon	35044505	35044712	1000	-	.	gene_id "MSTRG.111002"; transcript_id "MSTRG.111002.134"; exon_number "14";
chr20	StringTie	exon	35049866	35049994	1000	-	.	gene_id "MSTRG.111002"; transcript_id "MSTRG.111002.134"; exon_number "15";
chr20	StringTie	exon	35054976	35055031	1000	-	.	gene_id "MSTRG.111002"; transcript_id "MSTRG.111002.134"; exon_number "16";
chr20	StringTie	exon	35057514	35057571	1000	-	.	gene_id "MSTRG.111002"; transcript_id "MSTRG.111002.134"; exon_number "17";
chr20	StringTie	exon	35069296	35069412	1000	-	.	gene_id "MSTRG.111002"; transcript_id "MSTRG.111002.134"; exon_number "18";
chr20	StringTie	exon	35078046	35078174	1000	-	.	gene_id "MSTRG.111002"; transcript_id "MSTRG.111002.134"; exon_number "19";
chr20	StringTie	exon	35079471	35079500	1000	-	.	gene_id "MSTRG.111002"; transcript_id "MSTRG.111002.134"; exon_number "20";
chr20	StringTie	transcript	35002363	35092926	1000	-	.	gene_id "MSTRG.111002"; transcript_id "MSTRG.111002.135";
chr20	StringTie	exon	35002363	35002641	1000	-	.	gene_id "MSTRG.111002"; transcript_id "MSTRG.111002.135"; exon_number "1";
chr20	StringTie	exon	35003107	35003283	1000	-	.	gene_id "MSTRG.111002"; transcript_id "MSTRG.111002.135"; exon_number "2";
chr20	StringTie	exon	35003410	35003616	1000	-	.	gene_id "MSTRG.111002"; transcript_id "MSTRG.111002.135"; exon_number "3";
chr20	StringTie	exon	35003873	35004570	1000	-	.	gene_id "MSTRG.111002"; transcript_id "MSTRG.111002.135"; exon_number "4";
chr20	StringTie	exon	35005695	35005803	1000	-	.	gene_id "MSTRG.111002"; transcript_id "MSTRG.111002.135"; exon_number "5";
chr20	StringTie	exon	35006435	35006575	1000	-	.	gene_id "MSTRG.111002"; transcript_id "MSTRG.111002.135"; exon_number "6";
chr20	StringTie	exon	35007550	35007640	1000	-	.	gene_id "MSTRG.111002"; transcript_id "MSTRG.111002.135"; exon_number "7";
chr20	StringTie	exon	35008664	35008747	1000	-	.	gene_id "MSTRG.111002"; transcript_id "MSTRG.111002.135"; exon_number "8";
chr20	StringTie	exon	35010187	35010288	1000	-	.	gene_id "MSTRG.111002"; transcript_id "MSTRG.111002.135"; exon_number "9";
chr20	StringTie	exon	35013008	35013066	1000	-	.	gene_id "MSTRG.111002"; transcript_id "MSTRG.111002.135"; exon_number "10";
chr20	StringTie	exon	35016008	35016139	1000	-	.	gene_id "MSTRG.111002"; transcript_id "MSTRG.111002.135"; exon_number "11";
chr20	StringTie	exon	35021190	35021332	1000	-	.	gene_id "MSTRG.111002"; transcript_id "MSTRG.111002.135"; exon_number "12";
chr20	StringTie	exon	35035123	35035308	1000	-	.	gene_id "MSTRG.111002"; transcript_id "MSTRG.111002.135"; exon_number "13";
chr20	StringTie	exon	35044505	35044712	1000	-	.	gene_id "MSTRG.111002"; transcript_id "MSTRG.111002.135"; exon_number "14";
chr20	StringTie	exon	35049866	35049994	1000	-	.	gene_id "MSTRG.111002"; transcript_id "MSTRG.111002.135"; exon_number "15";
chr20	StringTie	exon	35054976	35055031	1000	-	.	gene_id "MSTRG.111002"; transcript_id "MSTRG.111002.135"; exon_number "16";
chr20	StringTie	exon	35057514	35057561	1000	-	.	gene_id "MSTRG.111002"; transcript_id "MSTRG.111002.135"; exon_number "17";
chr20	StringTie	exon	35069296	35069412	1000	-	.	gene_id "MSTRG.111002"; transcript_id "MSTRG.111002.135"; exon_number "18";
chr20	StringTie	exon	35078046	35078174	1000	-	.	gene_id "MSTRG.111002"; transcript_id "MSTRG.111002.135"; exon_number "19";
chr20	StringTie	exon	35092614	35092926	1000	-	.	gene_id "MSTRG.111002"; transcript_id "MSTRG.111002.135"; exon_number "20";
chr20	StringTie	transcript	35002363	35092790	1000	-	.	gene_id "MSTRG.111002"; transcript_id "MSTRG.111002.136";
chr20	StringTie	exon	35002363	35003283	1000	-	.	gene_id "MSTRG.111002"; transcript_id "MSTRG.111002.136"; exon_number "1";
chr20	StringTie	exon	35003410	35003616	1000	-	.	gene_id "MSTRG.111002"; transcript_id "MSTRG.111002.136"; exon_number "2";
chr20	StringTie	exon	35003873	35004364	1000	-	.	gene_id "MSTRG.111002"; transcript_id "MSTRG.111002.136"; exon_number "3";
chr20	StringTie	exon	35004458	35004570	1000	-	.	gene_id "MSTRG.111002"; transcript_id "MSTRG.111002.136"; exon_number "4";
chr20	StringTie	exon	35005695	35005803	1000	-	.	gene_id "MSTRG.111002"; transcript_id "MSTRG.111002.136"; exon_number "5";
chr20	StringTie	exon	35006435	35006575	1000	-	.	gene_id "MSTRG.111002"; transcript_id "MSTRG.111002.136"; exon_number "6";
chr20	StringTie	exon	35007550	35007640	1000	-	.	gene_id "MSTRG.111002"; transcript_id "MSTRG.111002.136"; exon_number "7";
chr20	StringTie	exon	35008664	35008747	1000	-	.	gene_id "MSTRG.111002"; transcript_id "MSTRG.111002.136"; exon_number "8";
chr20	StringTie	exon	35010187	35010288	1000	-	.	gene_id "MSTRG.111002"; transcript_id "MSTRG.111002.136"; exon_number "9";
chr20	StringTie	exon	35012598	35013066	1000	-	.	gene_id "MSTRG.111002"; transcript_id "MSTRG.111002.136"; exon_number "10";
chr20	StringTie	exon	35016008	35016139	1000	-	.	gene_id "MSTRG.111002"; transcript_id "MSTRG.111002.136"; exon_number "11";
chr20	StringTie	exon	35021190	35021332	1000	-	.	gene_id "MSTRG.111002"; transcript_id "MSTRG.111002.136"; exon_number "12";
chr20	StringTie	exon	35035123	35035308	1000	-	.	gene_id "MSTRG.111002"; transcript_id "MSTRG.111002.136"; exon_number "13";
chr20	StringTie	exon	35044505	35044712	1000	-	.	gene_id "MSTRG.111002"; transcript_id "MSTRG.111002.136"; exon_number "14";
chr20	StringTie	exon	35049866	35049994	1000	-	.	gene_id "MSTRG.111002"; transcript_id "MSTRG.111002.136"; exon_number "15";
chr20	StringTie	exon	35054976	35055031	1000	-	.	gene_id "MSTRG.111002"; transcript_id "MSTRG.111002.136"; exon_number "16";
chr20	StringTie	exon	35057514	35057571	1000	-	.	gene_id "MSTRG.111002"; transcript_id "MSTRG.111002.136"; exon_number "17";
chr20	StringTie	exon	35069296	35069359	1000	-	.	gene_id "MSTRG.111002"; transcript_id "MSTRG.111002.136"; exon_number "18";
chr20	StringTie	exon	35078046	35078174	1000	-	.	gene_id "MSTRG.111002"; transcript_id "MSTRG.111002.136"; exon_number "19";
chr20	StringTie	exon	35092614	35092790	1000	-	.	gene_id "MSTRG.111002"; transcript_id "MSTRG.111002.136"; exon_number "20";
chr20	StringTie	transcript	35002363	35092871	1000	-	.	gene_id "MSTRG.111002"; transcript_id "MSTRG.111002.137";
chr20	StringTie	exon	35002363	35003283	1000	-	.	gene_id "MSTRG.111002"; transcript_id "MSTRG.111002.137"; exon_number "1";
chr20	StringTie	exon	35003410	35003616	1000	-	.	gene_id "MSTRG.111002"; transcript_id "MSTRG.111002.137"; exon_number "2";
chr20	StringTie	exon	35003873	35004090	1000	-	.	gene_id "MSTRG.111002"; transcript_id "MSTRG.111002.137"; exon_number "3";
chr20	StringTie	exon	35004458	35004570	1000	-	.	gene_id "MSTRG.111002"; transcript_id "MSTRG.111002.137"; exon_number "4";
chr20	StringTie	exon	35005695	35005797	1000	-	.	gene_id "MSTRG.111002"; transcript_id "MSTRG.111002.137"; exon_number "5";
chr20	StringTie	exon	35006435	35006575	1000	-	.	gene_id "MSTRG.111002"; transcript_id "MSTRG.111002.137"; exon_number "6";
chr20	StringTie	exon	35007550	35007640	1000	-	.	gene_id "MSTRG.111002"; transcript_id "MSTRG.111002.137"; exon_number "7";
chr20	StringTie	exon	35008664	35008747	1000	-	.	gene_id "MSTRG.111002"; transcript_id "MSTRG.111002.137"; exon_number "8";
chr20	StringTie	exon	35010187	35010288	1000	-	.	gene_id "MSTRG.111002"; transcript_id "MSTRG.111002.137"; exon_number "9";
chr20	StringTie	exon	35013008	35013066	1000	-	.	gene_id "MSTRG.111002"; transcript_id "MSTRG.111002.137"; exon_number "10";
chr20	StringTie	exon	35016008	35016139	1000	-	.	gene_id "MSTRG.111002"; transcript_id "MSTRG.111002.137"; exon_number "11";
chr20	StringTie	exon	35021190	35021332	1000	-	.	gene_id "MSTRG.111002"; transcript_id "MSTRG.111002.137"; exon_number "12";
chr20	StringTie	exon	35035123	35035308	1000	-	.	gene_id "MSTRG.111002"; transcript_id "MSTRG.111002.137"; exon_number "13";
chr20	StringTie	exon	35044505	35044712	1000	-	.	gene_id "MSTRG.111002"; transcript_id "MSTRG.111002.137"; exon_number "14";
chr20	StringTie	exon	35049866	35049994	1000	-	.	gene_id "MSTRG.111002"; transcript_id "MSTRG.111002.137"; exon_number "15";
chr20	StringTie	exon	35054976	35055031	1000	-	.	gene_id "MSTRG.111002"; transcript_id "MSTRG.111002.137"; exon_number "16";
chr20	StringTie	exon	35057514	35057561	1000	-	.	gene_id "MSTRG.111002"; transcript_id "MSTRG.111002.137"; exon_number "17";
chr20	StringTie	exon	35069296	35069412	1000	-	.	gene_id "MSTRG.111002"; transcript_id "MSTRG.111002.137"; exon_number "18";
chr20	StringTie	exon	35078046	35078174	1000	-	.	gene_id "MSTRG.111002"; transcript_id "MSTRG.111002.137"; exon_number "19";
chr20	StringTie	exon	35092614	35092871	1000	-	.	gene_id "MSTRG.111002"; transcript_id "MSTRG.111002.137"; exon_number "20";
chr20	StringTie	transcript	35002363	35092891	1000	-	.	gene_id "MSTRG.111002"; transcript_id "MSTRG.111002.138";
chr20	StringTie	exon	35002363	35003283	1000	-	.	gene_id "MSTRG.111002"; transcript_id "MSTRG.111002.138"; exon_number "1";
chr20	StringTie	exon	35003410	35003616	1000	-	.	gene_id "MSTRG.111002"; transcript_id "MSTRG.111002.138"; exon_number "2";
chr20	StringTie	exon	35004458	35004570	1000	-	.	gene_id "MSTRG.111002"; transcript_id "MSTRG.111002.138"; exon_number "3";
chr20	StringTie	exon	35005695	35005803	1000	-	.	gene_id "MSTRG.111002"; transcript_id "MSTRG.111002.138"; exon_number "4";
chr20	StringTie	exon	35006435	35006575	1000	-	.	gene_id "MSTRG.111002"; transcript_id "MSTRG.111002.138"; exon_number "5";
chr20	StringTie	exon	35007550	35007640	1000	-	.	gene_id "MSTRG.111002"; transcript_id "MSTRG.111002.138"; exon_number "6";
chr20	StringTie	exon	35008664	35008747	1000	-	.	gene_id "MSTRG.111002"; transcript_id "MSTRG.111002.138"; exon_number "7";
chr20	StringTie	exon	35009032	35009178	1000	-	.	gene_id "MSTRG.111002"; transcript_id "MSTRG.111002.138"; exon_number "8";
chr20	StringTie	exon	35010187	35010288	1000	-	.	gene_id "MSTRG.111002"; transcript_id "MSTRG.111002.138"; exon_number "9";
chr20	StringTie	exon	35013008	35013066	1000	-	.	gene_id "MSTRG.111002"; transcript_id "MSTRG.111002.138"; exon_number "10";
chr20	StringTie	exon	35016008	35016139	1000	-	.	gene_id "MSTRG.111002"; transcript_id "MSTRG.111002.138"; exon_number "11";
chr20	StringTie	exon	35021190	35021356	1000	-	.	gene_id "MSTRG.111002"; transcript_id "MSTRG.111002.138"; exon_number "12";
chr20	StringTie	exon	35035123	35035308	1000	-	.	gene_id "MSTRG.111002"; transcript_id "MSTRG.111002.138"; exon_number "13";
chr20	StringTie	exon	35044505	35044712	1000	-	.	gene_id "MSTRG.111002"; transcript_id "MSTRG.111002.138"; exon_number "14";
chr20	StringTie	exon	35049866	35049994	1000	-	.	gene_id "MSTRG.111002"; transcript_id "MSTRG.111002.138"; exon_number "15";
chr20	StringTie	exon	35054976	35055031	1000	-	.	gene_id "MSTRG.111002"; transcript_id "MSTRG.111002.138"; exon_number "16";
chr20	StringTie	exon	35057514	35057571	1000	-	.	gene_id "MSTRG.111002"; transcript_id "MSTRG.111002.138"; exon_number "17";
chr20	StringTie	exon	35069296	35069412	1000	-	.	gene_id "MSTRG.111002"; transcript_id "MSTRG.111002.138"; exon_number "18";
chr20	StringTie	exon	35078046	35078174	1000	-	.	gene_id "MSTRG.111002"; transcript_id "MSTRG.111002.138"; exon_number "19";
chr20	StringTie	exon	35092614	35092891	1000	-	.	gene_id "MSTRG.111002"; transcript_id "MSTRG.111002.138"; exon_number "20";
chr20	StringTie	transcript	35002363	35092863	1000	-	.	gene_id "MSTRG.111002"; transcript_id "MSTRG.111002.139";
chr20	StringTie	exon	35002363	35003283	1000	-	.	gene_id "MSTRG.111002"; transcript_id "MSTRG.111002.139"; exon_number "1";
chr20	StringTie	exon	35003410	35003616	1000	-	.	gene_id "MSTRG.111002"; transcript_id "MSTRG.111002.139"; exon_number "2";
chr20	StringTie	exon	35003873	35004364	1000	-	.	gene_id "MSTRG.111002"; transcript_id "MSTRG.111002.139"; exon_number "3";
chr20	StringTie	exon	35004458	35004570	1000	-	.	gene_id "MSTRG.111002"; transcript_id "MSTRG.111002.139"; exon_number "4";
chr20	StringTie	exon	35005695	35005803	1000	-	.	gene_id "MSTRG.111002"; transcript_id "MSTRG.111002.139"; exon_number "5";
chr20	StringTie	exon	35006435	35006575	1000	-	.	gene_id "MSTRG.111002"; transcript_id "MSTRG.111002.139"; exon_number "6";
chr20	StringTie	exon	35007550	35007640	1000	-	.	gene_id "MSTRG.111002"; transcript_id "MSTRG.111002.139"; exon_number "7";
chr20	StringTie	exon	35008664	35008747	1000	-	.	gene_id "MSTRG.111002"; transcript_id "MSTRG.111002.139"; exon_number "8";
chr20	StringTie	exon	35009032	35009178	1000	-	.	gene_id "MSTRG.111002"; transcript_id "MSTRG.111002.139"; exon_number "9";
chr20	StringTie	exon	35010187	35010288	1000	-	.	gene_id "MSTRG.111002"; transcript_id "MSTRG.111002.139"; exon_number "10";
chr20	StringTie	exon	35013008	35013066	1000	-	.	gene_id "MSTRG.111002"; transcript_id "MSTRG.111002.139"; exon_number "11";
chr20	StringTie	exon	35016008	35016139	1000	-	.	gene_id "MSTRG.111002"; transcript_id "MSTRG.111002.139"; exon_number "12";
chr20	StringTie	exon	35021190	35021332	1000	-	.	gene_id "MSTRG.111002"; transcript_id "MSTRG.111002.139"; exon_number "13";
chr20	StringTie	exon	35035123	35035308	1000	-	.	gene_id "MSTRG.111002"; transcript_id "MSTRG.111002.139"; exon_number "14";
chr20	StringTie	exon	35044505	35044712	1000	-	.	gene_id "MSTRG.111002"; transcript_id "MSTRG.111002.139"; exon_number "15";
chr20	StringTie	exon	35049866	35049994	1000	-	.	gene_id "MSTRG.111002"; transcript_id "MSTRG.111002.139"; exon_number "16";
chr20	StringTie	exon	35054976	35055031	1000	-	.	gene_id "MSTRG.111002"; transcript_id "MSTRG.111002.139"; exon_number "17";
chr20	StringTie	exon	35057514	35057571	1000	-	.	gene_id "MSTRG.111002"; transcript_id "MSTRG.111002.139"; exon_number "18";
chr20	StringTie	exon	35069296	35069412	1000	-	.	gene_id "MSTRG.111002"; transcript_id "MSTRG.111002.139"; exon_number "19";
chr20	StringTie	exon	35078046	35078174	1000	-	.	gene_id "MSTRG.111002"; transcript_id "MSTRG.111002.139"; exon_number "20";
chr20	StringTie	exon	35092614	35092863	1000	-	.	gene_id "MSTRG.111002"; transcript_id "MSTRG.111002.139"; exon_number "21";
chr20	StringTie	transcript	34988822	34993803	1000	-	.	gene_id "MSTRG.111002"; transcript_id "MSTRG.111002.14";
chr20	StringTie	exon	34988822	34989317	1000	-	.	gene_id "MSTRG.111002"; transcript_id "MSTRG.111002.14"; exon_number "1";
chr20	StringTie	exon	34989416	34989760	1000	-	.	gene_id "MSTRG.111002"; transcript_id "MSTRG.111002.14"; exon_number "2";
chr20	StringTie	exon	34990920	34991784	1000	-	.	gene_id "MSTRG.111002"; transcript_id "MSTRG.111002.14"; exon_number "3";
chr20	StringTie	exon	34993320	34993456	1000	-	.	gene_id "MSTRG.111002"; transcript_id "MSTRG.111002.14"; exon_number "4";
chr20	StringTie	exon	34993660	34993803	1000	-	.	gene_id "MSTRG.111002"; transcript_id "MSTRG.111002.14"; exon_number "5";
chr20	StringTie	transcript	35002364	35092859	1000	-	.	gene_id "MSTRG.111002"; transcript_id "MSTRG.111002.140";
chr20	StringTie	exon	35002364	35003283	1000	-	.	gene_id "MSTRG.111002"; transcript_id "MSTRG.111002.140"; exon_number "1";
chr20	StringTie	exon	35003410	35003616	1000	-	.	gene_id "MSTRG.111002"; transcript_id "MSTRG.111002.140"; exon_number "2";
chr20	StringTie	exon	35003873	35004038	1000	-	.	gene_id "MSTRG.111002"; transcript_id "MSTRG.111002.140"; exon_number "3";
chr20	StringTie	exon	35004458	35004570	1000	-	.	gene_id "MSTRG.111002"; transcript_id "MSTRG.111002.140"; exon_number "4";
chr20	StringTie	exon	35005695	35005803	1000	-	.	gene_id "MSTRG.111002"; transcript_id "MSTRG.111002.140"; exon_number "5";
chr20	StringTie	exon	35006435	35006575	1000	-	.	gene_id "MSTRG.111002"; transcript_id "MSTRG.111002.140"; exon_number "6";
chr20	StringTie	exon	35007550	35007640	1000	-	.	gene_id "MSTRG.111002"; transcript_id "MSTRG.111002.140"; exon_number "7";
chr20	StringTie	exon	35008664	35008747	1000	-	.	gene_id "MSTRG.111002"; transcript_id "MSTRG.111002.140"; exon_number "8";
chr20	StringTie	exon	35010187	35010288	1000	-	.	gene_id "MSTRG.111002"; transcript_id "MSTRG.111002.140"; exon_number "9";
chr20	StringTie	exon	35013008	35013066	1000	-	.	gene_id "MSTRG.111002"; transcript_id "MSTRG.111002.140"; exon_number "10";
chr20	StringTie	exon	35016008	35016139	1000	-	.	gene_id "MSTRG.111002"; transcript_id "MSTRG.111002.140"; exon_number "11";
chr20	StringTie	exon	35021190	35021332	1000	-	.	gene_id "MSTRG.111002"; transcript_id "MSTRG.111002.140"; exon_number "12";
chr20	StringTie	exon	35035123	35035308	1000	-	.	gene_id "MSTRG.111002"; transcript_id "MSTRG.111002.140"; exon_number "13";
chr20	StringTie	exon	35044505	35044712	1000	-	.	gene_id "MSTRG.111002"; transcript_id "MSTRG.111002.140"; exon_number "14";
chr20	StringTie	exon	35049866	35049994	1000	-	.	gene_id "MSTRG.111002"; transcript_id "MSTRG.111002.140"; exon_number "15";
chr20	StringTie	exon	35054976	35055031	1000	-	.	gene_id "MSTRG.111002"; transcript_id "MSTRG.111002.140"; exon_number "16";
chr20	StringTie	exon	35057514	35057571	1000	-	.	gene_id "MSTRG.111002"; transcript_id "MSTRG.111002.140"; exon_number "17";
chr20	StringTie	exon	35069296	35069412	1000	-	.	gene_id "MSTRG.111002"; transcript_id "MSTRG.111002.140"; exon_number "18";
chr20	StringTie	exon	35078046	35078174	1000	-	.	gene_id "MSTRG.111002"; transcript_id "MSTRG.111002.140"; exon_number "19";
chr20	StringTie	exon	35092375	35092859	1000	-	.	gene_id "MSTRG.111002"; transcript_id "MSTRG.111002.140"; exon_number "20";
chr20	StringTie	transcript	35002364	35092882	1000	-	.	gene_id "MSTRG.111002"; transcript_id "MSTRG.111002.141";
chr20	StringTie	exon	35002364	35002641	1000	-	.	gene_id "MSTRG.111002"; transcript_id "MSTRG.111002.141"; exon_number "1";
chr20	StringTie	exon	35003107	35003283	1000	-	.	gene_id "MSTRG.111002"; transcript_id "MSTRG.111002.141"; exon_number "2";
chr20	StringTie	exon	35003410	35003616	1000	-	.	gene_id "MSTRG.111002"; transcript_id "MSTRG.111002.141"; exon_number "3";
chr20	StringTie	exon	35004458	35004570	1000	-	.	gene_id "MSTRG.111002"; transcript_id "MSTRG.111002.141"; exon_number "4";
chr20	StringTie	exon	35005695	35005803	1000	-	.	gene_id "MSTRG.111002"; transcript_id "MSTRG.111002.141"; exon_number "5";
chr20	StringTie	exon	35006435	35006575	1000	-	.	gene_id "MSTRG.111002"; transcript_id "MSTRG.111002.141"; exon_number "6";
chr20	StringTie	exon	35007550	35007640	1000	-	.	gene_id "MSTRG.111002"; transcript_id "MSTRG.111002.141"; exon_number "7";
chr20	StringTie	exon	35008664	35008747	1000	-	.	gene_id "MSTRG.111002"; transcript_id "MSTRG.111002.141"; exon_number "8";
chr20	StringTie	exon	35010187	35010288	1000	-	.	gene_id "MSTRG.111002"; transcript_id "MSTRG.111002.141"; exon_number "9";
chr20	StringTie	exon	35013008	35013066	1000	-	.	gene_id "MSTRG.111002"; transcript_id "MSTRG.111002.141"; exon_number "10";
chr20	StringTie	exon	35016008	35016139	1000	-	.	gene_id "MSTRG.111002"; transcript_id "MSTRG.111002.141"; exon_number "11";
chr20	StringTie	exon	35021190	35021356	1000	-	.	gene_id "MSTRG.111002"; transcript_id "MSTRG.111002.141"; exon_number "12";
chr20	StringTie	exon	35035123	35035308	1000	-	.	gene_id "MSTRG.111002"; transcript_id "MSTRG.111002.141"; exon_number "13";
chr20	StringTie	exon	35044505	35044712	1000	-	.	gene_id "MSTRG.111002"; transcript_id "MSTRG.111002.141"; exon_number "14";
chr20	StringTie	exon	35049866	35049994	1000	-	.	gene_id "MSTRG.111002"; transcript_id "MSTRG.111002.141"; exon_number "15";
chr20	StringTie	exon	35054976	35055031	1000	-	.	gene_id "MSTRG.111002"; transcript_id "MSTRG.111002.141"; exon_number "16";
chr20	StringTie	exon	35057514	35057571	1000	-	.	gene_id "MSTRG.111002"; transcript_id "MSTRG.111002.141"; exon_number "17";
chr20	StringTie	exon	35069296	35069359	1000	-	.	gene_id "MSTRG.111002"; transcript_id "MSTRG.111002.141"; exon_number "18";
chr20	StringTie	exon	35078046	35078174	1000	-	.	gene_id "MSTRG.111002"; transcript_id "MSTRG.111002.141"; exon_number "19";
chr20	StringTie	exon	35092614	35092882	1000	-	.	gene_id "MSTRG.111002"; transcript_id "MSTRG.111002.141"; exon_number "20";
chr20	StringTie	transcript	35002365	35092861	1000	-	.	gene_id "MSTRG.111002"; transcript_id "MSTRG.111002.142";
chr20	StringTie	exon	35002365	35003283	1000	-	.	gene_id "MSTRG.111002"; transcript_id "MSTRG.111002.142"; exon_number "1";
chr20	StringTie	exon	35003410	35003616	1000	-	.	gene_id "MSTRG.111002"; transcript_id "MSTRG.111002.142"; exon_number "2";
chr20	StringTie	exon	35003873	35004570	1000	-	.	gene_id "MSTRG.111002"; transcript_id "MSTRG.111002.142"; exon_number "3";
chr20	StringTie	exon	35005695	35005803	1000	-	.	gene_id "MSTRG.111002"; transcript_id "MSTRG.111002.142"; exon_number "4";
chr20	StringTie	exon	35006435	35006575	1000	-	.	gene_id "MSTRG.111002"; transcript_id "MSTRG.111002.142"; exon_number "5";
chr20	StringTie	exon	35007550	35007640	1000	-	.	gene_id "MSTRG.111002"; transcript_id "MSTRG.111002.142"; exon_number "6";
chr20	StringTie	exon	35008664	35008747	1000	-	.	gene_id "MSTRG.111002"; transcript_id "MSTRG.111002.142"; exon_number "7";
chr20	StringTie	exon	35009032	35009178	1000	-	.	gene_id "MSTRG.111002"; transcript_id "MSTRG.111002.142"; exon_number "8";
chr20	StringTie	exon	35010187	35010288	1000	-	.	gene_id "MSTRG.111002"; transcript_id "MSTRG.111002.142"; exon_number "9";
chr20	StringTie	exon	35013008	35013066	1000	-	.	gene_id "MSTRG.111002"; transcript_id "MSTRG.111002.142"; exon_number "10";
chr20	StringTie	exon	35016008	35016139	1000	-	.	gene_id "MSTRG.111002"; transcript_id "MSTRG.111002.142"; exon_number "11";
chr20	StringTie	exon	35021190	35021332	1000	-	.	gene_id "MSTRG.111002"; transcript_id "MSTRG.111002.142"; exon_number "12";
chr20	StringTie	exon	35035123	35035308	1000	-	.	gene_id "MSTRG.111002"; transcript_id "MSTRG.111002.142"; exon_number "13";
chr20	StringTie	exon	35044505	35044712	1000	-	.	gene_id "MSTRG.111002"; transcript_id "MSTRG.111002.142"; exon_number "14";
chr20	StringTie	exon	35049866	35049994	1000	-	.	gene_id "MSTRG.111002"; transcript_id "MSTRG.111002.142"; exon_number "15";
chr20	StringTie	exon	35054976	35055031	1000	-	.	gene_id "MSTRG.111002"; transcript_id "MSTRG.111002.142"; exon_number "16";
chr20	StringTie	exon	35057514	35057561	1000	-	.	gene_id "MSTRG.111002"; transcript_id "MSTRG.111002.142"; exon_number "17";
chr20	StringTie	exon	35069296	35069412	1000	-	.	gene_id "MSTRG.111002"; transcript_id "MSTRG.111002.142"; exon_number "18";
chr20	StringTie	exon	35078046	35078174	1000	-	.	gene_id "MSTRG.111002"; transcript_id "MSTRG.111002.142"; exon_number "19";
chr20	StringTie	exon	35092614	35092861	1000	-	.	gene_id "MSTRG.111002"; transcript_id "MSTRG.111002.142"; exon_number "20";
chr20	StringTie	transcript	35002365	35092834	1000	-	.	gene_id "MSTRG.111002"; transcript_id "MSTRG.111002.143";
chr20	StringTie	exon	35002365	35003283	1000	-	.	gene_id "MSTRG.111002"; transcript_id "MSTRG.111002.143"; exon_number "1";
chr20	StringTie	exon	35003410	35003616	1000	-	.	gene_id "MSTRG.111002"; transcript_id "MSTRG.111002.143"; exon_number "2";
chr20	StringTie	exon	35003873	35004570	1000	-	.	gene_id "MSTRG.111002"; transcript_id "MSTRG.111002.143"; exon_number "3";
chr20	StringTie	exon	35005708	35005803	1000	-	.	gene_id "MSTRG.111002"; transcript_id "MSTRG.111002.143"; exon_number "4";
chr20	StringTie	exon	35006435	35006575	1000	-	.	gene_id "MSTRG.111002"; transcript_id "MSTRG.111002.143"; exon_number "5";
chr20	StringTie	exon	35007550	35007640	1000	-	.	gene_id "MSTRG.111002"; transcript_id "MSTRG.111002.143"; exon_number "6";
chr20	StringTie	exon	35008664	35008747	1000	-	.	gene_id "MSTRG.111002"; transcript_id "MSTRG.111002.143"; exon_number "7";
chr20	StringTie	exon	35010187	35010288	1000	-	.	gene_id "MSTRG.111002"; transcript_id "MSTRG.111002.143"; exon_number "8";
chr20	StringTie	exon	35013008	35013066	1000	-	.	gene_id "MSTRG.111002"; transcript_id "MSTRG.111002.143"; exon_number "9";
chr20	StringTie	exon	35016008	35016139	1000	-	.	gene_id "MSTRG.111002"; transcript_id "MSTRG.111002.143"; exon_number "10";
chr20	StringTie	exon	35021190	35021332	1000	-	.	gene_id "MSTRG.111002"; transcript_id "MSTRG.111002.143"; exon_number "11";
chr20	StringTie	exon	35035123	35035308	1000	-	.	gene_id "MSTRG.111002"; transcript_id "MSTRG.111002.143"; exon_number "12";
chr20	StringTie	exon	35044505	35044712	1000	-	.	gene_id "MSTRG.111002"; transcript_id "MSTRG.111002.143"; exon_number "13";
chr20	StringTie	exon	35049866	35049994	1000	-	.	gene_id "MSTRG.111002"; transcript_id "MSTRG.111002.143"; exon_number "14";
chr20	StringTie	exon	35054976	35055031	1000	-	.	gene_id "MSTRG.111002"; transcript_id "MSTRG.111002.143"; exon_number "15";
chr20	StringTie	exon	35057514	35057571	1000	-	.	gene_id "MSTRG.111002"; transcript_id "MSTRG.111002.143"; exon_number "16";
chr20	StringTie	exon	35069296	35069412	1000	-	.	gene_id "MSTRG.111002"; transcript_id "MSTRG.111002.143"; exon_number "17";
chr20	StringTie	exon	35078046	35078174	1000	-	.	gene_id "MSTRG.111002"; transcript_id "MSTRG.111002.143"; exon_number "18";
chr20	StringTie	exon	35092614	35092834	1000	-	.	gene_id "MSTRG.111002"; transcript_id "MSTRG.111002.143"; exon_number "19";
chr20	StringTie	transcript	35002365	35092846	1000	-	.	gene_id "MSTRG.111002"; transcript_id "MSTRG.111002.144";
chr20	StringTie	exon	35002365	35003283	1000	-	.	gene_id "MSTRG.111002"; transcript_id "MSTRG.111002.144"; exon_number "1";
chr20	StringTie	exon	35003410	35003616	1000	-	.	gene_id "MSTRG.111002"; transcript_id "MSTRG.111002.144"; exon_number "2";
chr20	StringTie	exon	35003873	35004570	1000	-	.	gene_id "MSTRG.111002"; transcript_id "MSTRG.111002.144"; exon_number "3";
chr20	StringTie	exon	35005695	35005803	1000	-	.	gene_id "MSTRG.111002"; transcript_id "MSTRG.111002.144"; exon_number "4";
chr20	StringTie	exon	35006435	35006575	1000	-	.	gene_id "MSTRG.111002"; transcript_id "MSTRG.111002.144"; exon_number "5";
chr20	StringTie	exon	35007550	35007640	1000	-	.	gene_id "MSTRG.111002"; transcript_id "MSTRG.111002.144"; exon_number "6";
chr20	StringTie	exon	35008664	35008747	1000	-	.	gene_id "MSTRG.111002"; transcript_id "MSTRG.111002.144"; exon_number "7";
chr20	StringTie	exon	35008944	35010288	1000	-	.	gene_id "MSTRG.111002"; transcript_id "MSTRG.111002.144"; exon_number "8";
chr20	StringTie	exon	35013008	35013066	1000	-	.	gene_id "MSTRG.111002"; transcript_id "MSTRG.111002.144"; exon_number "9";
chr20	StringTie	exon	35016008	35016139	1000	-	.	gene_id "MSTRG.111002"; transcript_id "MSTRG.111002.144"; exon_number "10";
chr20	StringTie	exon	35021190	35021356	1000	-	.	gene_id "MSTRG.111002"; transcript_id "MSTRG.111002.144"; exon_number "11";
chr20	StringTie	exon	35035123	35035308	1000	-	.	gene_id "MSTRG.111002"; transcript_id "MSTRG.111002.144"; exon_number "12";
chr20	StringTie	exon	35044505	35044712	1000	-	.	gene_id "MSTRG.111002"; transcript_id "MSTRG.111002.144"; exon_number "13";
chr20	StringTie	exon	35049866	35049994	1000	-	.	gene_id "MSTRG.111002"; transcript_id "MSTRG.111002.144"; exon_number "14";
chr20	StringTie	exon	35054976	35055031	1000	-	.	gene_id "MSTRG.111002"; transcript_id "MSTRG.111002.144"; exon_number "15";
chr20	StringTie	exon	35057514	35057571	1000	-	.	gene_id "MSTRG.111002"; transcript_id "MSTRG.111002.144"; exon_number "16";
chr20	StringTie	exon	35069296	35069412	1000	-	.	gene_id "MSTRG.111002"; transcript_id "MSTRG.111002.144"; exon_number "17";
chr20	StringTie	exon	35078046	35078174	1000	-	.	gene_id "MSTRG.111002"; transcript_id "MSTRG.111002.144"; exon_number "18";
chr20	StringTie	exon	35092614	35092846	1000	-	.	gene_id "MSTRG.111002"; transcript_id "MSTRG.111002.144"; exon_number "19";
chr20	StringTie	transcript	35002365	35092858	1000	-	.	gene_id "MSTRG.111002"; transcript_id "MSTRG.111002.145";
chr20	StringTie	exon	35002365	35003283	1000	-	.	gene_id "MSTRG.111002"; transcript_id "MSTRG.111002.145"; exon_number "1";
chr20	StringTie	exon	35003410	35003616	1000	-	.	gene_id "MSTRG.111002"; transcript_id "MSTRG.111002.145"; exon_number "2";
chr20	StringTie	exon	35003873	35004090	1000	-	.	gene_id "MSTRG.111002"; transcript_id "MSTRG.111002.145"; exon_number "3";
chr20	StringTie	exon	35004458	35004570	1000	-	.	gene_id "MSTRG.111002"; transcript_id "MSTRG.111002.145"; exon_number "4";
chr20	StringTie	exon	35005695	35005803	1000	-	.	gene_id "MSTRG.111002"; transcript_id "MSTRG.111002.145"; exon_number "5";
chr20	StringTie	exon	35006435	35006575	1000	-	.	gene_id "MSTRG.111002"; transcript_id "MSTRG.111002.145"; exon_number "6";
chr20	StringTie	exon	35007550	35007640	1000	-	.	gene_id "MSTRG.111002"; transcript_id "MSTRG.111002.145"; exon_number "7";
chr20	StringTie	exon	35008664	35008747	1000	-	.	gene_id "MSTRG.111002"; transcript_id "MSTRG.111002.145"; exon_number "8";
chr20	StringTie	exon	35010187	35010288	1000	-	.	gene_id "MSTRG.111002"; transcript_id "MSTRG.111002.145"; exon_number "9";
chr20	StringTie	exon	35013008	35013066	1000	-	.	gene_id "MSTRG.111002"; transcript_id "MSTRG.111002.145"; exon_number "10";
chr20	StringTie	exon	35016008	35016139	1000	-	.	gene_id "MSTRG.111002"; transcript_id "MSTRG.111002.145"; exon_number "11";
chr20	StringTie	exon	35021190	35021356	1000	-	.	gene_id "MSTRG.111002"; transcript_id "MSTRG.111002.145"; exon_number "12";
chr20	StringTie	exon	35035123	35035308	1000	-	.	gene_id "MSTRG.111002"; transcript_id "MSTRG.111002.145"; exon_number "13";
chr20	StringTie	exon	35044505	35044712	1000	-	.	gene_id "MSTRG.111002"; transcript_id "MSTRG.111002.145"; exon_number "14";
chr20	StringTie	exon	35049866	35049994	1000	-	.	gene_id "MSTRG.111002"; transcript_id "MSTRG.111002.145"; exon_number "15";
chr20	StringTie	exon	35054976	35055031	1000	-	.	gene_id "MSTRG.111002"; transcript_id "MSTRG.111002.145"; exon_number "16";
chr20	StringTie	exon	35057514	35057571	1000	-	.	gene_id "MSTRG.111002"; transcript_id "MSTRG.111002.145"; exon_number "17";
chr20	StringTie	exon	35069296	35069359	1000	-	.	gene_id "MSTRG.111002"; transcript_id "MSTRG.111002.145"; exon_number "18";
chr20	StringTie	exon	35078046	35078174	1000	-	.	gene_id "MSTRG.111002"; transcript_id "MSTRG.111002.145"; exon_number "19";
chr20	StringTie	exon	35092614	35092858	1000	-	.	gene_id "MSTRG.111002"; transcript_id "MSTRG.111002.145"; exon_number "20";
chr20	StringTie	transcript	35002365	35092813	1000	-	.	gene_id "MSTRG.111002"; transcript_id "MSTRG.111002.146";
chr20	StringTie	exon	35002365	35003283	1000	-	.	gene_id "MSTRG.111002"; transcript_id "MSTRG.111002.146"; exon_number "1";
chr20	StringTie	exon	35003410	35003616	1000	-	.	gene_id "MSTRG.111002"; transcript_id "MSTRG.111002.146"; exon_number "2";
chr20	StringTie	exon	35003873	35004038	1000	-	.	gene_id "MSTRG.111002"; transcript_id "MSTRG.111002.146"; exon_number "3";
chr20	StringTie	exon	35004458	35004570	1000	-	.	gene_id "MSTRG.111002"; transcript_id "MSTRG.111002.146"; exon_number "4";
chr20	StringTie	exon	35005695	35005803	1000	-	.	gene_id "MSTRG.111002"; transcript_id "MSTRG.111002.146"; exon_number "5";
chr20	StringTie	exon	35006435	35006575	1000	-	.	gene_id "MSTRG.111002"; transcript_id "MSTRG.111002.146"; exon_number "6";
chr20	StringTie	exon	35007550	35007640	1000	-	.	gene_id "MSTRG.111002"; transcript_id "MSTRG.111002.146"; exon_number "7";
chr20	StringTie	exon	35008664	35008747	1000	-	.	gene_id "MSTRG.111002"; transcript_id "MSTRG.111002.146"; exon_number "8";
chr20	StringTie	exon	35010187	35010288	1000	-	.	gene_id "MSTRG.111002"; transcript_id "MSTRG.111002.146"; exon_number "9";
chr20	StringTie	exon	35013008	35013066	1000	-	.	gene_id "MSTRG.111002"; transcript_id "MSTRG.111002.146"; exon_number "10";
chr20	StringTie	exon	35016008	35016139	1000	-	.	gene_id "MSTRG.111002"; transcript_id "MSTRG.111002.146"; exon_number "11";
chr20	StringTie	exon	35021190	35021332	1000	-	.	gene_id "MSTRG.111002"; transcript_id "MSTRG.111002.146"; exon_number "12";
chr20	StringTie	exon	35035123	35035308	1000	-	.	gene_id "MSTRG.111002"; transcript_id "MSTRG.111002.146"; exon_number "13";
chr20	StringTie	exon	35044505	35044712	1000	-	.	gene_id "MSTRG.111002"; transcript_id "MSTRG.111002.146"; exon_number "14";
chr20	StringTie	exon	35049866	35049990	1000	-	.	gene_id "MSTRG.111002"; transcript_id "MSTRG.111002.146"; exon_number "15";
chr20	StringTie	exon	35054976	35055031	1000	-	.	gene_id "MSTRG.111002"; transcript_id "MSTRG.111002.146"; exon_number "16";
chr20	StringTie	exon	35057514	35057571	1000	-	.	gene_id "MSTRG.111002"; transcript_id "MSTRG.111002.146"; exon_number "17";
chr20	StringTie	exon	35069296	35069359	1000	-	.	gene_id "MSTRG.111002"; transcript_id "MSTRG.111002.146"; exon_number "18";
chr20	StringTie	exon	35078046	35078174	1000	-	.	gene_id "MSTRG.111002"; transcript_id "MSTRG.111002.146"; exon_number "19";
chr20	StringTie	exon	35092614	35092813	1000	-	.	gene_id "MSTRG.111002"; transcript_id "MSTRG.111002.146"; exon_number "20";
chr20	StringTie	transcript	35002369	35092859	1000	-	.	gene_id "MSTRG.111002"; transcript_id "MSTRG.111002.147";
chr20	StringTie	exon	35002369	35003283	1000	-	.	gene_id "MSTRG.111002"; transcript_id "MSTRG.111002.147"; exon_number "1";
chr20	StringTie	exon	35003410	35003616	1000	-	.	gene_id "MSTRG.111002"; transcript_id "MSTRG.111002.147"; exon_number "2";
chr20	StringTie	exon	35004458	35004570	1000	-	.	gene_id "MSTRG.111002"; transcript_id "MSTRG.111002.147"; exon_number "3";
chr20	StringTie	exon	35005695	35005803	1000	-	.	gene_id "MSTRG.111002"; transcript_id "MSTRG.111002.147"; exon_number "4";
chr20	StringTie	exon	35006435	35006549	1000	-	.	gene_id "MSTRG.111002"; transcript_id "MSTRG.111002.147"; exon_number "5";
chr20	StringTie	exon	35007550	35007640	1000	-	.	gene_id "MSTRG.111002"; transcript_id "MSTRG.111002.147"; exon_number "6";
chr20	StringTie	exon	35008664	35008747	1000	-	.	gene_id "MSTRG.111002"; transcript_id "MSTRG.111002.147"; exon_number "7";
chr20	StringTie	exon	35010187	35010288	1000	-	.	gene_id "MSTRG.111002"; transcript_id "MSTRG.111002.147"; exon_number "8";
chr20	StringTie	exon	35013008	35013066	1000	-	.	gene_id "MSTRG.111002"; transcript_id "MSTRG.111002.147"; exon_number "9";
chr20	StringTie	exon	35016008	35016139	1000	-	.	gene_id "MSTRG.111002"; transcript_id "MSTRG.111002.147"; exon_number "10";
chr20	StringTie	exon	35021190	35021356	1000	-	.	gene_id "MSTRG.111002"; transcript_id "MSTRG.111002.147"; exon_number "11";
chr20	StringTie	exon	35035123	35035308	1000	-	.	gene_id "MSTRG.111002"; transcript_id "MSTRG.111002.147"; exon_number "12";
chr20	StringTie	exon	35044505	35044712	1000	-	.	gene_id "MSTRG.111002"; transcript_id "MSTRG.111002.147"; exon_number "13";
chr20	StringTie	exon	35049866	35049994	1000	-	.	gene_id "MSTRG.111002"; transcript_id "MSTRG.111002.147"; exon_number "14";
chr20	StringTie	exon	35054976	35055031	1000	-	.	gene_id "MSTRG.111002"; transcript_id "MSTRG.111002.147"; exon_number "15";
chr20	StringTie	exon	35057514	35057571	1000	-	.	gene_id "MSTRG.111002"; transcript_id "MSTRG.111002.147"; exon_number "16";
chr20	StringTie	exon	35069296	35069412	1000	-	.	gene_id "MSTRG.111002"; transcript_id "MSTRG.111002.147"; exon_number "17";
chr20	StringTie	exon	35078046	35078174	1000	-	.	gene_id "MSTRG.111002"; transcript_id "MSTRG.111002.147"; exon_number "18";
chr20	StringTie	exon	35092614	35092859	1000	-	.	gene_id "MSTRG.111002"; transcript_id "MSTRG.111002.147"; exon_number "19";
chr20	StringTie	transcript	35002373	35092858	1000	-	.	gene_id "MSTRG.111002"; transcript_id "MSTRG.111002.148";
chr20	StringTie	exon	35002373	35003283	1000	-	.	gene_id "MSTRG.111002"; transcript_id "MSTRG.111002.148"; exon_number "1";
chr20	StringTie	exon	35003410	35004570	1000	-	.	gene_id "MSTRG.111002"; transcript_id "MSTRG.111002.148"; exon_number "2";
chr20	StringTie	exon	35005695	35005803	1000	-	.	gene_id "MSTRG.111002"; transcript_id "MSTRG.111002.148"; exon_number "3";
chr20	StringTie	exon	35006435	35006575	1000	-	.	gene_id "MSTRG.111002"; transcript_id "MSTRG.111002.148"; exon_number "4";
chr20	StringTie	exon	35007550	35007867	1000	-	.	gene_id "MSTRG.111002"; transcript_id "MSTRG.111002.148"; exon_number "5";
chr20	StringTie	exon	35008664	35008747	1000	-	.	gene_id "MSTRG.111002"; transcript_id "MSTRG.111002.148"; exon_number "6";
chr20	StringTie	exon	35010187	35010288	1000	-	.	gene_id "MSTRG.111002"; transcript_id "MSTRG.111002.148"; exon_number "7";
chr20	StringTie	exon	35013008	35013066	1000	-	.	gene_id "MSTRG.111002"; transcript_id "MSTRG.111002.148"; exon_number "8";
chr20	StringTie	exon	35016008	35016139	1000	-	.	gene_id "MSTRG.111002"; transcript_id "MSTRG.111002.148"; exon_number "9";
chr20	StringTie	exon	35021190	35021356	1000	-	.	gene_id "MSTRG.111002"; transcript_id "MSTRG.111002.148"; exon_number "10";
chr20	StringTie	exon	35035123	35035308	1000	-	.	gene_id "MSTRG.111002"; transcript_id "MSTRG.111002.148"; exon_number "11";
chr20	StringTie	exon	35044505	35044712	1000	-	.	gene_id "MSTRG.111002"; transcript_id "MSTRG.111002.148"; exon_number "12";
chr20	StringTie	exon	35049866	35049994	1000	-	.	gene_id "MSTRG.111002"; transcript_id "MSTRG.111002.148"; exon_number "13";
chr20	StringTie	exon	35054976	35055031	1000	-	.	gene_id "MSTRG.111002"; transcript_id "MSTRG.111002.148"; exon_number "14";
chr20	StringTie	exon	35057514	35057571	1000	-	.	gene_id "MSTRG.111002"; transcript_id "MSTRG.111002.148"; exon_number "15";
chr20	StringTie	exon	35069296	35069359	1000	-	.	gene_id "MSTRG.111002"; transcript_id "MSTRG.111002.148"; exon_number "16";
chr20	StringTie	exon	35078046	35078174	1000	-	.	gene_id "MSTRG.111002"; transcript_id "MSTRG.111002.148"; exon_number "17";
chr20	StringTie	exon	35092614	35092858	1000	-	.	gene_id "MSTRG.111002"; transcript_id "MSTRG.111002.148"; exon_number "18";
chr20	StringTie	transcript	35002375	35069413	1000	-	.	gene_id "MSTRG.111002"; transcript_id "MSTRG.111002.149";
chr20	StringTie	exon	35002375	35003283	1000	-	.	gene_id "MSTRG.111002"; transcript_id "MSTRG.111002.149"; exon_number "1";
chr20	StringTie	exon	35003410	35006575	1000	-	.	gene_id "MSTRG.111002"; transcript_id "MSTRG.111002.149"; exon_number "2";
chr20	StringTie	exon	35007550	35007867	1000	-	.	gene_id "MSTRG.111002"; transcript_id "MSTRG.111002.149"; exon_number "3";
chr20	StringTie	exon	35008664	35008747	1000	-	.	gene_id "MSTRG.111002"; transcript_id "MSTRG.111002.149"; exon_number "4";
chr20	StringTie	exon	35010187	35010288	1000	-	.	gene_id "MSTRG.111002"; transcript_id "MSTRG.111002.149"; exon_number "5";
chr20	StringTie	exon	35012598	35012785	1000	-	.	gene_id "MSTRG.111002"; transcript_id "MSTRG.111002.149"; exon_number "6";
chr20	StringTie	exon	35013008	35013066	1000	-	.	gene_id "MSTRG.111002"; transcript_id "MSTRG.111002.149"; exon_number "7";
chr20	StringTie	exon	35016008	35016139	1000	-	.	gene_id "MSTRG.111002"; transcript_id "MSTRG.111002.149"; exon_number "8";
chr20	StringTie	exon	35035123	35035308	1000	-	.	gene_id "MSTRG.111002"; transcript_id "MSTRG.111002.149"; exon_number "9";
chr20	StringTie	exon	35049866	35049994	1000	-	.	gene_id "MSTRG.111002"; transcript_id "MSTRG.111002.149"; exon_number "10";
chr20	StringTie	exon	35054976	35055031	1000	-	.	gene_id "MSTRG.111002"; transcript_id "MSTRG.111002.149"; exon_number "11";
chr20	StringTie	exon	35057514	35057571	1000	-	.	gene_id "MSTRG.111002"; transcript_id "MSTRG.111002.149"; exon_number "12";
chr20	StringTie	exon	35069296	35069413	1000	-	.	gene_id "MSTRG.111002"; transcript_id "MSTRG.111002.149"; exon_number "13";
chr20	StringTie	transcript	34988848	34989653	1000	-	.	gene_id "MSTRG.111002"; transcript_id "MSTRG.111002.15";
chr20	StringTie	exon	34988848	34989332	1000	-	.	gene_id "MSTRG.111002"; transcript_id "MSTRG.111002.15"; exon_number "1";
chr20	StringTie	exon	34989416	34989653	1000	-	.	gene_id "MSTRG.111002"; transcript_id "MSTRG.111002.15"; exon_number "2";
chr20	StringTie	transcript	35002375	35093187	1000	-	.	gene_id "MSTRG.111002"; transcript_id "MSTRG.111002.150";
chr20	StringTie	exon	35002375	35003283	1000	-	.	gene_id "MSTRG.111002"; transcript_id "MSTRG.111002.150"; exon_number "1";
chr20	StringTie	exon	35003410	35003616	1000	-	.	gene_id "MSTRG.111002"; transcript_id "MSTRG.111002.150"; exon_number "2";
chr20	StringTie	exon	35003873	35004570	1000	-	.	gene_id "MSTRG.111002"; transcript_id "MSTRG.111002.150"; exon_number "3";
chr20	StringTie	exon	35005695	35005803	1000	-	.	gene_id "MSTRG.111002"; transcript_id "MSTRG.111002.150"; exon_number "4";
chr20	StringTie	exon	35006435	35006575	1000	-	.	gene_id "MSTRG.111002"; transcript_id "MSTRG.111002.150"; exon_number "5";
chr20	StringTie	exon	35007550	35007867	1000	-	.	gene_id "MSTRG.111002"; transcript_id "MSTRG.111002.150"; exon_number "6";
chr20	StringTie	exon	35008664	35008747	1000	-	.	gene_id "MSTRG.111002"; transcript_id "MSTRG.111002.150"; exon_number "7";
chr20	StringTie	exon	35009032	35009178	1000	-	.	gene_id "MSTRG.111002"; transcript_id "MSTRG.111002.150"; exon_number "8";
chr20	StringTie	exon	35010187	35010288	1000	-	.	gene_id "MSTRG.111002"; transcript_id "MSTRG.111002.150"; exon_number "9";
chr20	StringTie	exon	35013008	35013066	1000	-	.	gene_id "MSTRG.111002"; transcript_id "MSTRG.111002.150"; exon_number "10";
chr20	StringTie	exon	35016008	35016139	1000	-	.	gene_id "MSTRG.111002"; transcript_id "MSTRG.111002.150"; exon_number "11";
chr20	StringTie	exon	35021190	35021332	1000	-	.	gene_id "MSTRG.111002"; transcript_id "MSTRG.111002.150"; exon_number "12";
chr20	StringTie	exon	35035123	35035308	1000	-	.	gene_id "MSTRG.111002"; transcript_id "MSTRG.111002.150"; exon_number "13";
chr20	StringTie	exon	35044505	35044712	1000	-	.	gene_id "MSTRG.111002"; transcript_id "MSTRG.111002.150"; exon_number "14";
chr20	StringTie	exon	35049866	35049994	1000	-	.	gene_id "MSTRG.111002"; transcript_id "MSTRG.111002.150"; exon_number "15";
chr20	StringTie	exon	35054976	35055031	1000	-	.	gene_id "MSTRG.111002"; transcript_id "MSTRG.111002.150"; exon_number "16";
chr20	StringTie	exon	35057514	35057571	1000	-	.	gene_id "MSTRG.111002"; transcript_id "MSTRG.111002.150"; exon_number "17";
chr20	StringTie	exon	35069296	35069359	1000	-	.	gene_id "MSTRG.111002"; transcript_id "MSTRG.111002.150"; exon_number "18";
chr20	StringTie	exon	35078046	35078174	1000	-	.	gene_id "MSTRG.111002"; transcript_id "MSTRG.111002.150"; exon_number "19";
chr20	StringTie	exon	35092614	35093187	1000	-	.	gene_id "MSTRG.111002"; transcript_id "MSTRG.111002.150"; exon_number "20";
chr20	StringTie	transcript	35002376	35092531	1000	-	.	gene_id "MSTRG.111002"; transcript_id "MSTRG.111002.151";
chr20	StringTie	exon	35002376	35003283	1000	-	.	gene_id "MSTRG.111002"; transcript_id "MSTRG.111002.151"; exon_number "1";
chr20	StringTie	exon	35003410	35003616	1000	-	.	gene_id "MSTRG.111002"; transcript_id "MSTRG.111002.151"; exon_number "2";
chr20	StringTie	exon	35003873	35004364	1000	-	.	gene_id "MSTRG.111002"; transcript_id "MSTRG.111002.151"; exon_number "3";
chr20	StringTie	exon	35004458	35004570	1000	-	.	gene_id "MSTRG.111002"; transcript_id "MSTRG.111002.151"; exon_number "4";
chr20	StringTie	exon	35005695	35005803	1000	-	.	gene_id "MSTRG.111002"; transcript_id "MSTRG.111002.151"; exon_number "5";
chr20	StringTie	exon	35006435	35006575	1000	-	.	gene_id "MSTRG.111002"; transcript_id "MSTRG.111002.151"; exon_number "6";
chr20	StringTie	exon	35007550	35007640	1000	-	.	gene_id "MSTRG.111002"; transcript_id "MSTRG.111002.151"; exon_number "7";
chr20	StringTie	exon	35008664	35008747	1000	-	.	gene_id "MSTRG.111002"; transcript_id "MSTRG.111002.151"; exon_number "8";
chr20	StringTie	exon	35009032	35009178	1000	-	.	gene_id "MSTRG.111002"; transcript_id "MSTRG.111002.151"; exon_number "9";
chr20	StringTie	exon	35010187	35010288	1000	-	.	gene_id "MSTRG.111002"; transcript_id "MSTRG.111002.151"; exon_number "10";
chr20	StringTie	exon	35013008	35013066	1000	-	.	gene_id "MSTRG.111002"; transcript_id "MSTRG.111002.151"; exon_number "11";
chr20	StringTie	exon	35016008	35016139	1000	-	.	gene_id "MSTRG.111002"; transcript_id "MSTRG.111002.151"; exon_number "12";
chr20	StringTie	exon	35021190	35021332	1000	-	.	gene_id "MSTRG.111002"; transcript_id "MSTRG.111002.151"; exon_number "13";
chr20	StringTie	exon	35035123	35035308	1000	-	.	gene_id "MSTRG.111002"; transcript_id "MSTRG.111002.151"; exon_number "14";
chr20	StringTie	exon	35044505	35044712	1000	-	.	gene_id "MSTRG.111002"; transcript_id "MSTRG.111002.151"; exon_number "15";
chr20	StringTie	exon	35049866	35049994	1000	-	.	gene_id "MSTRG.111002"; transcript_id "MSTRG.111002.151"; exon_number "16";
chr20	StringTie	exon	35054976	35055031	1000	-	.	gene_id "MSTRG.111002"; transcript_id "MSTRG.111002.151"; exon_number "17";
chr20	StringTie	exon	35057514	35057571	1000	-	.	gene_id "MSTRG.111002"; transcript_id "MSTRG.111002.151"; exon_number "18";
chr20	StringTie	exon	35069296	35069412	1000	-	.	gene_id "MSTRG.111002"; transcript_id "MSTRG.111002.151"; exon_number "19";
chr20	StringTie	exon	35078046	35078174	1000	-	.	gene_id "MSTRG.111002"; transcript_id "MSTRG.111002.151"; exon_number "20";
chr20	StringTie	exon	35092375	35092531	1000	-	.	gene_id "MSTRG.111002"; transcript_id "MSTRG.111002.151"; exon_number "21";
chr20	StringTie	transcript	35002376	35092521	1000	-	.	gene_id "MSTRG.111002"; transcript_id "MSTRG.111002.152";
chr20	StringTie	exon	35002376	35003283	1000	-	.	gene_id "MSTRG.111002"; transcript_id "MSTRG.111002.152"; exon_number "1";
chr20	StringTie	exon	35003410	35003616	1000	-	.	gene_id "MSTRG.111002"; transcript_id "MSTRG.111002.152"; exon_number "2";
chr20	StringTie	exon	35004458	35004570	1000	-	.	gene_id "MSTRG.111002"; transcript_id "MSTRG.111002.152"; exon_number "3";
chr20	StringTie	exon	35005695	35005803	1000	-	.	gene_id "MSTRG.111002"; transcript_id "MSTRG.111002.152"; exon_number "4";
chr20	StringTie	exon	35006435	35006575	1000	-	.	gene_id "MSTRG.111002"; transcript_id "MSTRG.111002.152"; exon_number "5";
chr20	StringTie	exon	35007550	35007640	1000	-	.	gene_id "MSTRG.111002"; transcript_id "MSTRG.111002.152"; exon_number "6";
chr20	StringTie	exon	35008664	35008747	1000	-	.	gene_id "MSTRG.111002"; transcript_id "MSTRG.111002.152"; exon_number "7";
chr20	StringTie	exon	35010187	35010288	1000	-	.	gene_id "MSTRG.111002"; transcript_id "MSTRG.111002.152"; exon_number "8";
chr20	StringTie	exon	35013008	35013066	1000	-	.	gene_id "MSTRG.111002"; transcript_id "MSTRG.111002.152"; exon_number "9";
chr20	StringTie	exon	35016008	35016139	1000	-	.	gene_id "MSTRG.111002"; transcript_id "MSTRG.111002.152"; exon_number "10";
chr20	StringTie	exon	35021190	35021332	1000	-	.	gene_id "MSTRG.111002"; transcript_id "MSTRG.111002.152"; exon_number "11";
chr20	StringTie	exon	35035123	35035308	1000	-	.	gene_id "MSTRG.111002"; transcript_id "MSTRG.111002.152"; exon_number "12";
chr20	StringTie	exon	35044505	35044712	1000	-	.	gene_id "MSTRG.111002"; transcript_id "MSTRG.111002.152"; exon_number "13";
chr20	StringTie	exon	35049866	35049994	1000	-	.	gene_id "MSTRG.111002"; transcript_id "MSTRG.111002.152"; exon_number "14";
chr20	StringTie	exon	35054976	35055031	1000	-	.	gene_id "MSTRG.111002"; transcript_id "MSTRG.111002.152"; exon_number "15";
chr20	StringTie	exon	35057514	35057561	1000	-	.	gene_id "MSTRG.111002"; transcript_id "MSTRG.111002.152"; exon_number "16";
chr20	StringTie	exon	35069296	35069412	1000	-	.	gene_id "MSTRG.111002"; transcript_id "MSTRG.111002.152"; exon_number "17";
chr20	StringTie	exon	35078046	35078174	1000	-	.	gene_id "MSTRG.111002"; transcript_id "MSTRG.111002.152"; exon_number "18";
chr20	StringTie	exon	35092375	35092521	1000	-	.	gene_id "MSTRG.111002"; transcript_id "MSTRG.111002.152"; exon_number "19";
chr20	StringTie	transcript	35002376	35092744	1000	-	.	gene_id "MSTRG.111002"; transcript_id "MSTRG.111002.153";
chr20	StringTie	exon	35002376	35003283	1000	-	.	gene_id "MSTRG.111002"; transcript_id "MSTRG.111002.153"; exon_number "1";
chr20	StringTie	exon	35003410	35006575	1000	-	.	gene_id "MSTRG.111002"; transcript_id "MSTRG.111002.153"; exon_number "2";
chr20	StringTie	exon	35007550	35008747	1000	-	.	gene_id "MSTRG.111002"; transcript_id "MSTRG.111002.153"; exon_number "3";
chr20	StringTie	exon	35009032	35009178	1000	-	.	gene_id "MSTRG.111002"; transcript_id "MSTRG.111002.153"; exon_number "4";
chr20	StringTie	exon	35010187	35010288	1000	-	.	gene_id "MSTRG.111002"; transcript_id "MSTRG.111002.153"; exon_number "5";
chr20	StringTie	exon	35013008	35013066	1000	-	.	gene_id "MSTRG.111002"; transcript_id "MSTRG.111002.153"; exon_number "6";
chr20	StringTie	exon	35016008	35016139	1000	-	.	gene_id "MSTRG.111002"; transcript_id "MSTRG.111002.153"; exon_number "7";
chr20	StringTie	exon	35021190	35021356	1000	-	.	gene_id "MSTRG.111002"; transcript_id "MSTRG.111002.153"; exon_number "8";
chr20	StringTie	exon	35035123	35035308	1000	-	.	gene_id "MSTRG.111002"; transcript_id "MSTRG.111002.153"; exon_number "9";
chr20	StringTie	exon	35049866	35049994	1000	-	.	gene_id "MSTRG.111002"; transcript_id "MSTRG.111002.153"; exon_number "10";
chr20	StringTie	exon	35054976	35055031	1000	-	.	gene_id "MSTRG.111002"; transcript_id "MSTRG.111002.153"; exon_number "11";
chr20	StringTie	exon	35057514	35057571	1000	-	.	gene_id "MSTRG.111002"; transcript_id "MSTRG.111002.153"; exon_number "12";
chr20	StringTie	exon	35069296	35069412	1000	-	.	gene_id "MSTRG.111002"; transcript_id "MSTRG.111002.153"; exon_number "13";
chr20	StringTie	exon	35078046	35078174	1000	-	.	gene_id "MSTRG.111002"; transcript_id "MSTRG.111002.153"; exon_number "14";
chr20	StringTie	exon	35092614	35092744	1000	-	.	gene_id "MSTRG.111002"; transcript_id "MSTRG.111002.153"; exon_number "15";
chr20	StringTie	transcript	35002376	35068861	1000	-	.	gene_id "MSTRG.111002"; transcript_id "MSTRG.111002.154";
chr20	StringTie	exon	35002376	35003283	1000	-	.	gene_id "MSTRG.111002"; transcript_id "MSTRG.111002.154"; exon_number "1";
chr20	StringTie	exon	35003410	35004570	1000	-	.	gene_id "MSTRG.111002"; transcript_id "MSTRG.111002.154"; exon_number "2";
chr20	StringTie	exon	35005695	35005803	1000	-	.	gene_id "MSTRG.111002"; transcript_id "MSTRG.111002.154"; exon_number "3";
chr20	StringTie	exon	35006435	35006575	1000	-	.	gene_id "MSTRG.111002"; transcript_id "MSTRG.111002.154"; exon_number "4";
chr20	StringTie	exon	35007550	35007867	1000	-	.	gene_id "MSTRG.111002"; transcript_id "MSTRG.111002.154"; exon_number "5";
chr20	StringTie	exon	35008664	35008747	1000	-	.	gene_id "MSTRG.111002"; transcript_id "MSTRG.111002.154"; exon_number "6";
chr20	StringTie	exon	35010187	35010288	1000	-	.	gene_id "MSTRG.111002"; transcript_id "MSTRG.111002.154"; exon_number "7";
chr20	StringTie	exon	35013008	35013066	1000	-	.	gene_id "MSTRG.111002"; transcript_id "MSTRG.111002.154"; exon_number "8";
chr20	StringTie	exon	35016008	35016139	1000	-	.	gene_id "MSTRG.111002"; transcript_id "MSTRG.111002.154"; exon_number "9";
chr20	StringTie	exon	35021190	35021356	1000	-	.	gene_id "MSTRG.111002"; transcript_id "MSTRG.111002.154"; exon_number "10";
chr20	StringTie	exon	35035123	35035308	1000	-	.	gene_id "MSTRG.111002"; transcript_id "MSTRG.111002.154"; exon_number "11";
chr20	StringTie	exon	35044505	35044712	1000	-	.	gene_id "MSTRG.111002"; transcript_id "MSTRG.111002.154"; exon_number "12";
chr20	StringTie	exon	35049866	35049994	1000	-	.	gene_id "MSTRG.111002"; transcript_id "MSTRG.111002.154"; exon_number "13";
chr20	StringTie	exon	35054976	35055031	1000	-	.	gene_id "MSTRG.111002"; transcript_id "MSTRG.111002.154"; exon_number "14";
chr20	StringTie	exon	35057514	35057571	1000	-	.	gene_id "MSTRG.111002"; transcript_id "MSTRG.111002.154"; exon_number "15";
chr20	StringTie	exon	35068399	35068440	1000	-	.	gene_id "MSTRG.111002"; transcript_id "MSTRG.111002.154"; exon_number "16";
chr20	StringTie	exon	35068534	35068861	1000	-	.	gene_id "MSTRG.111002"; transcript_id "MSTRG.111002.154"; exon_number "17";
chr20	StringTie	transcript	35002376	35078177	1000	-	.	gene_id "MSTRG.111002"; transcript_id "MSTRG.111002.155";
chr20	StringTie	exon	35002376	35003283	1000	-	.	gene_id "MSTRG.111002"; transcript_id "MSTRG.111002.155"; exon_number "1";
chr20	StringTie	exon	35003410	35003616	1000	-	.	gene_id "MSTRG.111002"; transcript_id "MSTRG.111002.155"; exon_number "2";
chr20	StringTie	exon	35003873	35005803	1000	-	.	gene_id "MSTRG.111002"; transcript_id "MSTRG.111002.155"; exon_number "3";
chr20	StringTie	exon	35006435	35006575	1000	-	.	gene_id "MSTRG.111002"; transcript_id "MSTRG.111002.155"; exon_number "4";
chr20	StringTie	exon	35007550	35008747	1000	-	.	gene_id "MSTRG.111002"; transcript_id "MSTRG.111002.155"; exon_number "5";
chr20	StringTie	exon	35010187	35010288	1000	-	.	gene_id "MSTRG.111002"; transcript_id "MSTRG.111002.155"; exon_number "6";
chr20	StringTie	exon	35012598	35012785	1000	-	.	gene_id "MSTRG.111002"; transcript_id "MSTRG.111002.155"; exon_number "7";
chr20	StringTie	exon	35013008	35013066	1000	-	.	gene_id "MSTRG.111002"; transcript_id "MSTRG.111002.155"; exon_number "8";
chr20	StringTie	exon	35016008	35016139	1000	-	.	gene_id "MSTRG.111002"; transcript_id "MSTRG.111002.155"; exon_number "9";
chr20	StringTie	exon	35021190	35021356	1000	-	.	gene_id "MSTRG.111002"; transcript_id "MSTRG.111002.155"; exon_number "10";
chr20	StringTie	exon	35035123	35035308	1000	-	.	gene_id "MSTRG.111002"; transcript_id "MSTRG.111002.155"; exon_number "11";
chr20	StringTie	exon	35044505	35044712	1000	-	.	gene_id "MSTRG.111002"; transcript_id "MSTRG.111002.155"; exon_number "12";
chr20	StringTie	exon	35049866	35049994	1000	-	.	gene_id "MSTRG.111002"; transcript_id "MSTRG.111002.155"; exon_number "13";
chr20	StringTie	exon	35054976	35055031	1000	-	.	gene_id "MSTRG.111002"; transcript_id "MSTRG.111002.155"; exon_number "14";
chr20	StringTie	exon	35057514	35057571	1000	-	.	gene_id "MSTRG.111002"; transcript_id "MSTRG.111002.155"; exon_number "15";
chr20	StringTie	exon	35069296	35069412	1000	-	.	gene_id "MSTRG.111002"; transcript_id "MSTRG.111002.155"; exon_number "16";
chr20	StringTie	exon	35078046	35078177	1000	-	.	gene_id "MSTRG.111002"; transcript_id "MSTRG.111002.155"; exon_number "17";
chr20	StringTie	transcript	35002378	35035310	1000	-	.	gene_id "MSTRG.111002"; transcript_id "MSTRG.111002.156";
chr20	StringTie	exon	35002378	35003283	1000	-	.	gene_id "MSTRG.111002"; transcript_id "MSTRG.111002.156"; exon_number "1";
chr20	StringTie	exon	35003410	35003616	1000	-	.	gene_id "MSTRG.111002"; transcript_id "MSTRG.111002.156"; exon_number "2";
chr20	StringTie	exon	35004458	35004570	1000	-	.	gene_id "MSTRG.111002"; transcript_id "MSTRG.111002.156"; exon_number "3";
chr20	StringTie	exon	35005695	35005803	1000	-	.	gene_id "MSTRG.111002"; transcript_id "MSTRG.111002.156"; exon_number "4";
chr20	StringTie	exon	35006435	35006549	1000	-	.	gene_id "MSTRG.111002"; transcript_id "MSTRG.111002.156"; exon_number "5";
chr20	StringTie	exon	35008664	35008747	1000	-	.	gene_id "MSTRG.111002"; transcript_id "MSTRG.111002.156"; exon_number "6";
chr20	StringTie	exon	35010187	35010288	1000	-	.	gene_id "MSTRG.111002"; transcript_id "MSTRG.111002.156"; exon_number "7";
chr20	StringTie	exon	35013008	35013066	1000	-	.	gene_id "MSTRG.111002"; transcript_id "MSTRG.111002.156"; exon_number "8";
chr20	StringTie	exon	35016008	35016139	1000	-	.	gene_id "MSTRG.111002"; transcript_id "MSTRG.111002.156"; exon_number "9";
chr20	StringTie	exon	35021190	35021356	1000	-	.	gene_id "MSTRG.111002"; transcript_id "MSTRG.111002.156"; exon_number "10";
chr20	StringTie	exon	35035123	35035310	1000	-	.	gene_id "MSTRG.111002"; transcript_id "MSTRG.111002.156"; exon_number "11";
chr20	StringTie	transcript	35002378	35092817	1000	-	.	gene_id "MSTRG.111002"; transcript_id "MSTRG.111002.157";
chr20	StringTie	exon	35002378	35003283	1000	-	.	gene_id "MSTRG.111002"; transcript_id "MSTRG.111002.157"; exon_number "1";
chr20	StringTie	exon	35003410	35003616	1000	-	.	gene_id "MSTRG.111002"; transcript_id "MSTRG.111002.157"; exon_number "2";
chr20	StringTie	exon	35004458	35004570	1000	-	.	gene_id "MSTRG.111002"; transcript_id "MSTRG.111002.157"; exon_number "3";
chr20	StringTie	exon	35005695	35005803	1000	-	.	gene_id "MSTRG.111002"; transcript_id "MSTRG.111002.157"; exon_number "4";
chr20	StringTie	exon	35006435	35006575	1000	-	.	gene_id "MSTRG.111002"; transcript_id "MSTRG.111002.157"; exon_number "5";
chr20	StringTie	exon	35007550	35008747	1000	-	.	gene_id "MSTRG.111002"; transcript_id "MSTRG.111002.157"; exon_number "6";
chr20	StringTie	exon	35010187	35010288	1000	-	.	gene_id "MSTRG.111002"; transcript_id "MSTRG.111002.157"; exon_number "7";
chr20	StringTie	exon	35013008	35013066	1000	-	.	gene_id "MSTRG.111002"; transcript_id "MSTRG.111002.157"; exon_number "8";
chr20	StringTie	exon	35016008	35016139	1000	-	.	gene_id "MSTRG.111002"; transcript_id "MSTRG.111002.157"; exon_number "9";
chr20	StringTie	exon	35021190	35021332	1000	-	.	gene_id "MSTRG.111002"; transcript_id "MSTRG.111002.157"; exon_number "10";
chr20	StringTie	exon	35035123	35035308	1000	-	.	gene_id "MSTRG.111002"; transcript_id "MSTRG.111002.157"; exon_number "11";
chr20	StringTie	exon	35049866	35049994	1000	-	.	gene_id "MSTRG.111002"; transcript_id "MSTRG.111002.157"; exon_number "12";
chr20	StringTie	exon	35054976	35055031	1000	-	.	gene_id "MSTRG.111002"; transcript_id "MSTRG.111002.157"; exon_number "13";
chr20	StringTie	exon	35057514	35057571	1000	-	.	gene_id "MSTRG.111002"; transcript_id "MSTRG.111002.157"; exon_number "14";
chr20	StringTie	exon	35069296	35069412	1000	-	.	gene_id "MSTRG.111002"; transcript_id "MSTRG.111002.157"; exon_number "15";
chr20	StringTie	exon	35078046	35078174	1000	-	.	gene_id "MSTRG.111002"; transcript_id "MSTRG.111002.157"; exon_number "16";
chr20	StringTie	exon	35092614	35092817	1000	-	.	gene_id "MSTRG.111002"; transcript_id "MSTRG.111002.157"; exon_number "17";
chr20	StringTie	transcript	35002378	35092713	1000	-	.	gene_id "MSTRG.111002"; transcript_id "MSTRG.111002.158";
chr20	StringTie	exon	35002378	35003283	1000	-	.	gene_id "MSTRG.111002"; transcript_id "MSTRG.111002.158"; exon_number "1";
chr20	StringTie	exon	35003410	35003616	1000	-	.	gene_id "MSTRG.111002"; transcript_id "MSTRG.111002.158"; exon_number "2";
chr20	StringTie	exon	35004458	35004570	1000	-	.	gene_id "MSTRG.111002"; transcript_id "MSTRG.111002.158"; exon_number "3";
chr20	StringTie	exon	35005708	35005797	1000	-	.	gene_id "MSTRG.111002"; transcript_id "MSTRG.111002.158"; exon_number "4";
chr20	StringTie	exon	35006435	35006575	1000	-	.	gene_id "MSTRG.111002"; transcript_id "MSTRG.111002.158"; exon_number "5";
chr20	StringTie	exon	35007550	35007640	1000	-	.	gene_id "MSTRG.111002"; transcript_id "MSTRG.111002.158"; exon_number "6";
chr20	StringTie	exon	35008664	35008747	1000	-	.	gene_id "MSTRG.111002"; transcript_id "MSTRG.111002.158"; exon_number "7";
chr20	StringTie	exon	35010187	35010288	1000	-	.	gene_id "MSTRG.111002"; transcript_id "MSTRG.111002.158"; exon_number "8";
chr20	StringTie	exon	35013008	35013066	1000	-	.	gene_id "MSTRG.111002"; transcript_id "MSTRG.111002.158"; exon_number "9";
chr20	StringTie	exon	35016008	35016139	1000	-	.	gene_id "MSTRG.111002"; transcript_id "MSTRG.111002.158"; exon_number "10";
chr20	StringTie	exon	35021190	35021332	1000	-	.	gene_id "MSTRG.111002"; transcript_id "MSTRG.111002.158"; exon_number "11";
chr20	StringTie	exon	35035123	35035308	1000	-	.	gene_id "MSTRG.111002"; transcript_id "MSTRG.111002.158"; exon_number "12";
chr20	StringTie	exon	35044505	35044712	1000	-	.	gene_id "MSTRG.111002"; transcript_id "MSTRG.111002.158"; exon_number "13";
chr20	StringTie	exon	35049866	35049994	1000	-	.	gene_id "MSTRG.111002"; transcript_id "MSTRG.111002.158"; exon_number "14";
chr20	StringTie	exon	35054976	35055031	1000	-	.	gene_id "MSTRG.111002"; transcript_id "MSTRG.111002.158"; exon_number "15";
chr20	StringTie	exon	35057514	35057571	1000	-	.	gene_id "MSTRG.111002"; transcript_id "MSTRG.111002.158"; exon_number "16";
chr20	StringTie	exon	35069296	35069412	1000	-	.	gene_id "MSTRG.111002"; transcript_id "MSTRG.111002.158"; exon_number "17";
chr20	StringTie	exon	35078046	35078174	1000	-	.	gene_id "MSTRG.111002"; transcript_id "MSTRG.111002.158"; exon_number "18";
chr20	StringTie	exon	35092375	35092713	1000	-	.	gene_id "MSTRG.111002"; transcript_id "MSTRG.111002.158"; exon_number "19";
chr20	StringTie	transcript	35002379	35012131	1000	-	.	gene_id "MSTRG.111002"; transcript_id "MSTRG.111002.159";
chr20	StringTie	exon	35002379	35003283	1000	-	.	gene_id "MSTRG.111002"; transcript_id "MSTRG.111002.159"; exon_number "1";
chr20	StringTie	exon	35003410	35005803	1000	-	.	gene_id "MSTRG.111002"; transcript_id "MSTRG.111002.159"; exon_number "2";
chr20	StringTie	exon	35006435	35006575	1000	-	.	gene_id "MSTRG.111002"; transcript_id "MSTRG.111002.159"; exon_number "3";
chr20	StringTie	exon	35007550	35007640	1000	-	.	gene_id "MSTRG.111002"; transcript_id "MSTRG.111002.159"; exon_number "4";
chr20	StringTie	exon	35008664	35008747	1000	-	.	gene_id "MSTRG.111002"; transcript_id "MSTRG.111002.159"; exon_number "5";
chr20	StringTie	exon	35010187	35010288	1000	-	.	gene_id "MSTRG.111002"; transcript_id "MSTRG.111002.159"; exon_number "6";
chr20	StringTie	exon	35012081	35012131	1000	-	.	gene_id "MSTRG.111002"; transcript_id "MSTRG.111002.159"; exon_number "7";
chr20	StringTie	transcript	34996376	35092844	1000	-	.	gene_id "MSTRG.111002"; transcript_id "MSTRG.111002.16";
chr20	StringTie	exon	34996376	34996450	1000	-	.	gene_id "MSTRG.111002"; transcript_id "MSTRG.111002.16"; exon_number "1";
chr20	StringTie	exon	35003107	35003283	1000	-	.	gene_id "MSTRG.111002"; transcript_id "MSTRG.111002.16"; exon_number "2";
chr20	StringTie	exon	35003410	35003616	1000	-	.	gene_id "MSTRG.111002"; transcript_id "MSTRG.111002.16"; exon_number "3";
chr20	StringTie	exon	35004458	35005803	1000	-	.	gene_id "MSTRG.111002"; transcript_id "MSTRG.111002.16"; exon_number "4";
chr20	StringTie	exon	35006435	35006575	1000	-	.	gene_id "MSTRG.111002"; transcript_id "MSTRG.111002.16"; exon_number "5";
chr20	StringTie	exon	35007550	35008747	1000	-	.	gene_id "MSTRG.111002"; transcript_id "MSTRG.111002.16"; exon_number "6";
chr20	StringTie	exon	35010187	35010288	1000	-	.	gene_id "MSTRG.111002"; transcript_id "MSTRG.111002.16"; exon_number "7";
chr20	StringTie	exon	35013008	35013066	1000	-	.	gene_id "MSTRG.111002"; transcript_id "MSTRG.111002.16"; exon_number "8";
chr20	StringTie	exon	35016008	35016139	1000	-	.	gene_id "MSTRG.111002"; transcript_id "MSTRG.111002.16"; exon_number "9";
chr20	StringTie	exon	35021190	35021356	1000	-	.	gene_id "MSTRG.111002"; transcript_id "MSTRG.111002.16"; exon_number "10";
chr20	StringTie	exon	35035123	35035308	1000	-	.	gene_id "MSTRG.111002"; transcript_id "MSTRG.111002.16"; exon_number "11";
chr20	StringTie	exon	35044505	35044712	1000	-	.	gene_id "MSTRG.111002"; transcript_id "MSTRG.111002.16"; exon_number "12";
chr20	StringTie	exon	35049866	35049994	1000	-	.	gene_id "MSTRG.111002"; transcript_id "MSTRG.111002.16"; exon_number "13";
chr20	StringTie	exon	35054976	35055031	1000	-	.	gene_id "MSTRG.111002"; transcript_id "MSTRG.111002.16"; exon_number "14";
chr20	StringTie	exon	35057514	35057571	1000	-	.	gene_id "MSTRG.111002"; transcript_id "MSTRG.111002.16"; exon_number "15";
chr20	StringTie	exon	35069296	35069412	1000	-	.	gene_id "MSTRG.111002"; transcript_id "MSTRG.111002.16"; exon_number "16";
chr20	StringTie	exon	35078046	35078174	1000	-	.	gene_id "MSTRG.111002"; transcript_id "MSTRG.111002.16"; exon_number "17";
chr20	StringTie	exon	35092614	35092844	1000	-	.	gene_id "MSTRG.111002"; transcript_id "MSTRG.111002.16"; exon_number "18";
chr20	StringTie	transcript	35002379	35078178	1000	-	.	gene_id "MSTRG.111002"; transcript_id "MSTRG.111002.160";
chr20	StringTie	exon	35002379	35003283	1000	-	.	gene_id "MSTRG.111002"; transcript_id "MSTRG.111002.160"; exon_number "1";
chr20	StringTie	exon	35003410	35003616	1000	-	.	gene_id "MSTRG.111002"; transcript_id "MSTRG.111002.160"; exon_number "2";
chr20	StringTie	exon	35003873	35004570	1000	-	.	gene_id "MSTRG.111002"; transcript_id "MSTRG.111002.160"; exon_number "3";
chr20	StringTie	exon	35005695	35005803	1000	-	.	gene_id "MSTRG.111002"; transcript_id "MSTRG.111002.160"; exon_number "4";
chr20	StringTie	exon	35006435	35006575	1000	-	.	gene_id "MSTRG.111002"; transcript_id "MSTRG.111002.160"; exon_number "5";
chr20	StringTie	exon	35007550	35008747	1000	-	.	gene_id "MSTRG.111002"; transcript_id "MSTRG.111002.160"; exon_number "6";
chr20	StringTie	exon	35010187	35010288	1000	-	.	gene_id "MSTRG.111002"; transcript_id "MSTRG.111002.160"; exon_number "7";
chr20	StringTie	exon	35012598	35012785	1000	-	.	gene_id "MSTRG.111002"; transcript_id "MSTRG.111002.160"; exon_number "8";
chr20	StringTie	exon	35013008	35013066	1000	-	.	gene_id "MSTRG.111002"; transcript_id "MSTRG.111002.160"; exon_number "9";
chr20	StringTie	exon	35016008	35016139	1000	-	.	gene_id "MSTRG.111002"; transcript_id "MSTRG.111002.160"; exon_number "10";
chr20	StringTie	exon	35035123	35035308	1000	-	.	gene_id "MSTRG.111002"; transcript_id "MSTRG.111002.160"; exon_number "11";
chr20	StringTie	exon	35044505	35044594	1000	-	.	gene_id "MSTRG.111002"; transcript_id "MSTRG.111002.160"; exon_number "12";
chr20	StringTie	exon	35044629	35044712	1000	-	.	gene_id "MSTRG.111002"; transcript_id "MSTRG.111002.160"; exon_number "13";
chr20	StringTie	exon	35049866	35049994	1000	-	.	gene_id "MSTRG.111002"; transcript_id "MSTRG.111002.160"; exon_number "14";
chr20	StringTie	exon	35054976	35055031	1000	-	.	gene_id "MSTRG.111002"; transcript_id "MSTRG.111002.160"; exon_number "15";
chr20	StringTie	exon	35057514	35057571	1000	-	.	gene_id "MSTRG.111002"; transcript_id "MSTRG.111002.160"; exon_number "16";
chr20	StringTie	exon	35069296	35069412	1000	-	.	gene_id "MSTRG.111002"; transcript_id "MSTRG.111002.160"; exon_number "17";
chr20	StringTie	exon	35078046	35078178	1000	-	.	gene_id "MSTRG.111002"; transcript_id "MSTRG.111002.160"; exon_number "18";
chr20	StringTie	transcript	35002381	35092905	1000	-	.	gene_id "MSTRG.111002"; transcript_id "MSTRG.111002.161";
chr20	StringTie	exon	35002381	35003281	1000	-	.	gene_id "MSTRG.111002"; transcript_id "MSTRG.111002.161"; exon_number "1";
chr20	StringTie	exon	35003410	35003616	1000	-	.	gene_id "MSTRG.111002"; transcript_id "MSTRG.111002.161"; exon_number "2";
chr20	StringTie	exon	35003873	35004570	1000	-	.	gene_id "MSTRG.111002"; transcript_id "MSTRG.111002.161"; exon_number "3";
chr20	StringTie	exon	35005695	35005803	1000	-	.	gene_id "MSTRG.111002"; transcript_id "MSTRG.111002.161"; exon_number "4";
chr20	StringTie	exon	35006435	35006575	1000	-	.	gene_id "MSTRG.111002"; transcript_id "MSTRG.111002.161"; exon_number "5";
chr20	StringTie	exon	35007550	35007640	1000	-	.	gene_id "MSTRG.111002"; transcript_id "MSTRG.111002.161"; exon_number "6";
chr20	StringTie	exon	35008664	35008747	1000	-	.	gene_id "MSTRG.111002"; transcript_id "MSTRG.111002.161"; exon_number "7";
chr20	StringTie	exon	35010187	35010288	1000	-	.	gene_id "MSTRG.111002"; transcript_id "MSTRG.111002.161"; exon_number "8";
chr20	StringTie	exon	35013008	35013066	1000	-	.	gene_id "MSTRG.111002"; transcript_id "MSTRG.111002.161"; exon_number "9";
chr20	StringTie	exon	35016008	35016139	1000	-	.	gene_id "MSTRG.111002"; transcript_id "MSTRG.111002.161"; exon_number "10";
chr20	StringTie	exon	35021190	35021332	1000	-	.	gene_id "MSTRG.111002"; transcript_id "MSTRG.111002.161"; exon_number "11";
chr20	StringTie	exon	35035123	35035308	1000	-	.	gene_id "MSTRG.111002"; transcript_id "MSTRG.111002.161"; exon_number "12";
chr20	StringTie	exon	35044505	35044712	1000	-	.	gene_id "MSTRG.111002"; transcript_id "MSTRG.111002.161"; exon_number "13";
chr20	StringTie	exon	35049866	35049994	1000	-	.	gene_id "MSTRG.111002"; transcript_id "MSTRG.111002.161"; exon_number "14";
chr20	StringTie	exon	35054976	35055031	1000	-	.	gene_id "MSTRG.111002"; transcript_id "MSTRG.111002.161"; exon_number "15";
chr20	StringTie	exon	35057514	35057571	1000	-	.	gene_id "MSTRG.111002"; transcript_id "MSTRG.111002.161"; exon_number "16";
chr20	StringTie	exon	35069296	35069412	1000	-	.	gene_id "MSTRG.111002"; transcript_id "MSTRG.111002.161"; exon_number "17";
chr20	StringTie	exon	35078046	35078174	1000	-	.	gene_id "MSTRG.111002"; transcript_id "MSTRG.111002.161"; exon_number "18";
chr20	StringTie	exon	35092614	35092905	1000	-	.	gene_id "MSTRG.111002"; transcript_id "MSTRG.111002.161"; exon_number "19";
chr20	StringTie	transcript	35002381	35092856	1000	-	.	gene_id "MSTRG.111002"; transcript_id "MSTRG.111002.162";
chr20	StringTie	exon	35002381	35003281	1000	-	.	gene_id "MSTRG.111002"; transcript_id "MSTRG.111002.162"; exon_number "1";
chr20	StringTie	exon	35003410	35003616	1000	-	.	gene_id "MSTRG.111002"; transcript_id "MSTRG.111002.162"; exon_number "2";
chr20	StringTie	exon	35003873	35004570	1000	-	.	gene_id "MSTRG.111002"; transcript_id "MSTRG.111002.162"; exon_number "3";
chr20	StringTie	exon	35005695	35005803	1000	-	.	gene_id "MSTRG.111002"; transcript_id "MSTRG.111002.162"; exon_number "4";
chr20	StringTie	exon	35006435	35006575	1000	-	.	gene_id "MSTRG.111002"; transcript_id "MSTRG.111002.162"; exon_number "5";
chr20	StringTie	exon	35007550	35007640	1000	-	.	gene_id "MSTRG.111002"; transcript_id "MSTRG.111002.162"; exon_number "6";
chr20	StringTie	exon	35008664	35008747	1000	-	.	gene_id "MSTRG.111002"; transcript_id "MSTRG.111002.162"; exon_number "7";
chr20	StringTie	exon	35010187	35010288	1000	-	.	gene_id "MSTRG.111002"; transcript_id "MSTRG.111002.162"; exon_number "8";
chr20	StringTie	exon	35012598	35012785	1000	-	.	gene_id "MSTRG.111002"; transcript_id "MSTRG.111002.162"; exon_number "9";
chr20	StringTie	exon	35013008	35013066	1000	-	.	gene_id "MSTRG.111002"; transcript_id "MSTRG.111002.162"; exon_number "10";
chr20	StringTie	exon	35016008	35016139	1000	-	.	gene_id "MSTRG.111002"; transcript_id "MSTRG.111002.162"; exon_number "11";
chr20	StringTie	exon	35021190	35021332	1000	-	.	gene_id "MSTRG.111002"; transcript_id "MSTRG.111002.162"; exon_number "12";
chr20	StringTie	exon	35035123	35035308	1000	-	.	gene_id "MSTRG.111002"; transcript_id "MSTRG.111002.162"; exon_number "13";
chr20	StringTie	exon	35044505	35044712	1000	-	.	gene_id "MSTRG.111002"; transcript_id "MSTRG.111002.162"; exon_number "14";
chr20	StringTie	exon	35049866	35049994	1000	-	.	gene_id "MSTRG.111002"; transcript_id "MSTRG.111002.162"; exon_number "15";
chr20	StringTie	exon	35054976	35055031	1000	-	.	gene_id "MSTRG.111002"; transcript_id "MSTRG.111002.162"; exon_number "16";
chr20	StringTie	exon	35057514	35057571	1000	-	.	gene_id "MSTRG.111002"; transcript_id "MSTRG.111002.162"; exon_number "17";
chr20	StringTie	exon	35069296	35069412	1000	-	.	gene_id "MSTRG.111002"; transcript_id "MSTRG.111002.162"; exon_number "18";
chr20	StringTie	exon	35078046	35078174	1000	-	.	gene_id "MSTRG.111002"; transcript_id "MSTRG.111002.162"; exon_number "19";
chr20	StringTie	exon	35092614	35092856	1000	-	.	gene_id "MSTRG.111002"; transcript_id "MSTRG.111002.162"; exon_number "20";
chr20	StringTie	transcript	35002381	35078175	1000	-	.	gene_id "MSTRG.111002"; transcript_id "MSTRG.111002.163";
chr20	StringTie	exon	35002381	35003283	1000	-	.	gene_id "MSTRG.111002"; transcript_id "MSTRG.111002.163"; exon_number "1";
chr20	StringTie	exon	35003410	35007867	1000	-	.	gene_id "MSTRG.111002"; transcript_id "MSTRG.111002.163"; exon_number "2";
chr20	StringTie	exon	35008664	35008747	1000	-	.	gene_id "MSTRG.111002"; transcript_id "MSTRG.111002.163"; exon_number "3";
chr20	StringTie	exon	35010187	35010288	1000	-	.	gene_id "MSTRG.111002"; transcript_id "MSTRG.111002.163"; exon_number "4";
chr20	StringTie	exon	35012598	35013066	1000	-	.	gene_id "MSTRG.111002"; transcript_id "MSTRG.111002.163"; exon_number "5";
chr20	StringTie	exon	35016008	35016139	1000	-	.	gene_id "MSTRG.111002"; transcript_id "MSTRG.111002.163"; exon_number "6";
chr20	StringTie	exon	35021190	35021356	1000	-	.	gene_id "MSTRG.111002"; transcript_id "MSTRG.111002.163"; exon_number "7";
chr20	StringTie	exon	35035123	35035308	1000	-	.	gene_id "MSTRG.111002"; transcript_id "MSTRG.111002.163"; exon_number "8";
chr20	StringTie	exon	35044505	35044712	1000	-	.	gene_id "MSTRG.111002"; transcript_id "MSTRG.111002.163"; exon_number "9";
chr20	StringTie	exon	35049866	35049994	1000	-	.	gene_id "MSTRG.111002"; transcript_id "MSTRG.111002.163"; exon_number "10";
chr20	StringTie	exon	35054976	35055031	1000	-	.	gene_id "MSTRG.111002"; transcript_id "MSTRG.111002.163"; exon_number "11";
chr20	StringTie	exon	35057514	35057571	1000	-	.	gene_id "MSTRG.111002"; transcript_id "MSTRG.111002.163"; exon_number "12";
chr20	StringTie	exon	35069296	35069412	1000	-	.	gene_id "MSTRG.111002"; transcript_id "MSTRG.111002.163"; exon_number "13";
chr20	StringTie	exon	35078046	35078175	1000	-	.	gene_id "MSTRG.111002"; transcript_id "MSTRG.111002.163"; exon_number "14";
chr20	StringTie	transcript	35002381	35069414	1000	-	.	gene_id "MSTRG.111002"; transcript_id "MSTRG.111002.164";
chr20	StringTie	exon	35002381	35003283	1000	-	.	gene_id "MSTRG.111002"; transcript_id "MSTRG.111002.164"; exon_number "1";
chr20	StringTie	exon	35003410	35003616	1000	-	.	gene_id "MSTRG.111002"; transcript_id "MSTRG.111002.164"; exon_number "2";
chr20	StringTie	exon	35003873	35004570	1000	-	.	gene_id "MSTRG.111002"; transcript_id "MSTRG.111002.164"; exon_number "3";
chr20	StringTie	exon	35005695	35005803	1000	-	.	gene_id "MSTRG.111002"; transcript_id "MSTRG.111002.164"; exon_number "4";
chr20	StringTie	exon	35006435	35006575	1000	-	.	gene_id "MSTRG.111002"; transcript_id "MSTRG.111002.164"; exon_number "5";
chr20	StringTie	exon	35007550	35007867	1000	-	.	gene_id "MSTRG.111002"; transcript_id "MSTRG.111002.164"; exon_number "6";
chr20	StringTie	exon	35008664	35008747	1000	-	.	gene_id "MSTRG.111002"; transcript_id "MSTRG.111002.164"; exon_number "7";
chr20	StringTie	exon	35009953	35010288	1000	-	.	gene_id "MSTRG.111002"; transcript_id "MSTRG.111002.164"; exon_number "8";
chr20	StringTie	exon	35013008	35013066	1000	-	.	gene_id "MSTRG.111002"; transcript_id "MSTRG.111002.164"; exon_number "9";
chr20	StringTie	exon	35016008	35016139	1000	-	.	gene_id "MSTRG.111002"; transcript_id "MSTRG.111002.164"; exon_number "10";
chr20	StringTie	exon	35021190	35021332	1000	-	.	gene_id "MSTRG.111002"; transcript_id "MSTRG.111002.164"; exon_number "11";
chr20	StringTie	exon	35035123	35035308	1000	-	.	gene_id "MSTRG.111002"; transcript_id "MSTRG.111002.164"; exon_number "12";
chr20	StringTie	exon	35044505	35044712	1000	-	.	gene_id "MSTRG.111002"; transcript_id "MSTRG.111002.164"; exon_number "13";
chr20	StringTie	exon	35049866	35049990	1000	-	.	gene_id "MSTRG.111002"; transcript_id "MSTRG.111002.164"; exon_number "14";
chr20	StringTie	exon	35054976	35055031	1000	-	.	gene_id "MSTRG.111002"; transcript_id "MSTRG.111002.164"; exon_number "15";
chr20	StringTie	exon	35057514	35057571	1000	-	.	gene_id "MSTRG.111002"; transcript_id "MSTRG.111002.164"; exon_number "16";
chr20	StringTie	exon	35069296	35069414	1000	-	.	gene_id "MSTRG.111002"; transcript_id "MSTRG.111002.164"; exon_number "17";
chr20	StringTie	transcript	35002381	35078175	1000	-	.	gene_id "MSTRG.111002"; transcript_id "MSTRG.111002.165";
chr20	StringTie	exon	35002381	35003283	1000	-	.	gene_id "MSTRG.111002"; transcript_id "MSTRG.111002.165"; exon_number "1";
chr20	StringTie	exon	35003410	35003616	1000	-	.	gene_id "MSTRG.111002"; transcript_id "MSTRG.111002.165"; exon_number "2";
chr20	StringTie	exon	35003873	35006575	1000	-	.	gene_id "MSTRG.111002"; transcript_id "MSTRG.111002.165"; exon_number "3";
chr20	StringTie	exon	35007550	35007867	1000	-	.	gene_id "MSTRG.111002"; transcript_id "MSTRG.111002.165"; exon_number "4";
chr20	StringTie	exon	35008664	35008747	1000	-	.	gene_id "MSTRG.111002"; transcript_id "MSTRG.111002.165"; exon_number "5";
chr20	StringTie	exon	35009032	35009178	1000	-	.	gene_id "MSTRG.111002"; transcript_id "MSTRG.111002.165"; exon_number "6";
chr20	StringTie	exon	35010187	35010288	1000	-	.	gene_id "MSTRG.111002"; transcript_id "MSTRG.111002.165"; exon_number "7";
chr20	StringTie	exon	35012598	35013066	1000	-	.	gene_id "MSTRG.111002"; transcript_id "MSTRG.111002.165"; exon_number "8";
chr20	StringTie	exon	35016008	35016139	1000	-	.	gene_id "MSTRG.111002"; transcript_id "MSTRG.111002.165"; exon_number "9";
chr20	StringTie	exon	35021190	35021356	1000	-	.	gene_id "MSTRG.111002"; transcript_id "MSTRG.111002.165"; exon_number "10";
chr20	StringTie	exon	35035123	35035308	1000	-	.	gene_id "MSTRG.111002"; transcript_id "MSTRG.111002.165"; exon_number "11";
chr20	StringTie	exon	35044505	35044712	1000	-	.	gene_id "MSTRG.111002"; transcript_id "MSTRG.111002.165"; exon_number "12";
chr20	StringTie	exon	35049866	35049994	1000	-	.	gene_id "MSTRG.111002"; transcript_id "MSTRG.111002.165"; exon_number "13";
chr20	StringTie	exon	35054976	35055031	1000	-	.	gene_id "MSTRG.111002"; transcript_id "MSTRG.111002.165"; exon_number "14";
chr20	StringTie	exon	35057514	35057571	1000	-	.	gene_id "MSTRG.111002"; transcript_id "MSTRG.111002.165"; exon_number "15";
chr20	StringTie	exon	35069296	35069412	1000	-	.	gene_id "MSTRG.111002"; transcript_id "MSTRG.111002.165"; exon_number "16";
chr20	StringTie	exon	35078046	35078175	1000	-	.	gene_id "MSTRG.111002"; transcript_id "MSTRG.111002.165"; exon_number "17";
chr20	StringTie	transcript	35002382	35092494	1000	-	.	gene_id "MSTRG.111002"; transcript_id "MSTRG.111002.166";
chr20	StringTie	exon	35002382	35003283	1000	-	.	gene_id "MSTRG.111002"; transcript_id "MSTRG.111002.166"; exon_number "1";
chr20	StringTie	exon	35003410	35003616	1000	-	.	gene_id "MSTRG.111002"; transcript_id "MSTRG.111002.166"; exon_number "2";
chr20	StringTie	exon	35003873	35004570	1000	-	.	gene_id "MSTRG.111002"; transcript_id "MSTRG.111002.166"; exon_number "3";
chr20	StringTie	exon	35005695	35005803	1000	-	.	gene_id "MSTRG.111002"; transcript_id "MSTRG.111002.166"; exon_number "4";
chr20	StringTie	exon	35006435	35006575	1000	-	.	gene_id "MSTRG.111002"; transcript_id "MSTRG.111002.166"; exon_number "5";
chr20	StringTie	exon	35007550	35007640	1000	-	.	gene_id "MSTRG.111002"; transcript_id "MSTRG.111002.166"; exon_number "6";
chr20	StringTie	exon	35008664	35008747	1000	-	.	gene_id "MSTRG.111002"; transcript_id "MSTRG.111002.166"; exon_number "7";
chr20	StringTie	exon	35010187	35010288	1000	-	.	gene_id "MSTRG.111002"; transcript_id "MSTRG.111002.166"; exon_number "8";
chr20	StringTie	exon	35013008	35013066	1000	-	.	gene_id "MSTRG.111002"; transcript_id "MSTRG.111002.166"; exon_number "9";
chr20	StringTie	exon	35016008	35016139	1000	-	.	gene_id "MSTRG.111002"; transcript_id "MSTRG.111002.166"; exon_number "10";
chr20	StringTie	exon	35021190	35021332	1000	-	.	gene_id "MSTRG.111002"; transcript_id "MSTRG.111002.166"; exon_number "11";
chr20	StringTie	exon	35035123	35035308	1000	-	.	gene_id "MSTRG.111002"; transcript_id "MSTRG.111002.166"; exon_number "12";
chr20	StringTie	exon	35044505	35044712	1000	-	.	gene_id "MSTRG.111002"; transcript_id "MSTRG.111002.166"; exon_number "13";
chr20	StringTie	exon	35049866	35049994	1000	-	.	gene_id "MSTRG.111002"; transcript_id "MSTRG.111002.166"; exon_number "14";
chr20	StringTie	exon	35054976	35055031	1000	-	.	gene_id "MSTRG.111002"; transcript_id "MSTRG.111002.166"; exon_number "15";
chr20	StringTie	exon	35057514	35057571	1000	-	.	gene_id "MSTRG.111002"; transcript_id "MSTRG.111002.166"; exon_number "16";
chr20	StringTie	exon	35069296	35069412	1000	-	.	gene_id "MSTRG.111002"; transcript_id "MSTRG.111002.166"; exon_number "17";
chr20	StringTie	exon	35078070	35078174	1000	-	.	gene_id "MSTRG.111002"; transcript_id "MSTRG.111002.166"; exon_number "18";
chr20	StringTie	exon	35092375	35092494	1000	-	.	gene_id "MSTRG.111002"; transcript_id "MSTRG.111002.166"; exon_number "19";
chr20	StringTie	transcript	35002382	35092846	1000	-	.	gene_id "MSTRG.111002"; transcript_id "MSTRG.111002.167";
chr20	StringTie	exon	35002382	35003283	1000	-	.	gene_id "MSTRG.111002"; transcript_id "MSTRG.111002.167"; exon_number "1";
chr20	StringTie	exon	35003410	35004090	1000	-	.	gene_id "MSTRG.111002"; transcript_id "MSTRG.111002.167"; exon_number "2";
chr20	StringTie	exon	35004458	35004570	1000	-	.	gene_id "MSTRG.111002"; transcript_id "MSTRG.111002.167"; exon_number "3";
chr20	StringTie	exon	35005695	35005797	1000	-	.	gene_id "MSTRG.111002"; transcript_id "MSTRG.111002.167"; exon_number "4";
chr20	StringTie	exon	35006435	35006575	1000	-	.	gene_id "MSTRG.111002"; transcript_id "MSTRG.111002.167"; exon_number "5";
chr20	StringTie	exon	35007550	35007640	1000	-	.	gene_id "MSTRG.111002"; transcript_id "MSTRG.111002.167"; exon_number "6";
chr20	StringTie	exon	35008664	35008747	1000	-	.	gene_id "MSTRG.111002"; transcript_id "MSTRG.111002.167"; exon_number "7";
chr20	StringTie	exon	35010187	35010288	1000	-	.	gene_id "MSTRG.111002"; transcript_id "MSTRG.111002.167"; exon_number "8";
chr20	StringTie	exon	35013008	35013066	1000	-	.	gene_id "MSTRG.111002"; transcript_id "MSTRG.111002.167"; exon_number "9";
chr20	StringTie	exon	35016008	35016139	1000	-	.	gene_id "MSTRG.111002"; transcript_id "MSTRG.111002.167"; exon_number "10";
chr20	StringTie	exon	35021190	35021332	1000	-	.	gene_id "MSTRG.111002"; transcript_id "MSTRG.111002.167"; exon_number "11";
chr20	StringTie	exon	35035123	35035308	1000	-	.	gene_id "MSTRG.111002"; transcript_id "MSTRG.111002.167"; exon_number "12";
chr20	StringTie	exon	35044505	35044712	1000	-	.	gene_id "MSTRG.111002"; transcript_id "MSTRG.111002.167"; exon_number "13";
chr20	StringTie	exon	35049866	35049990	1000	-	.	gene_id "MSTRG.111002"; transcript_id "MSTRG.111002.167"; exon_number "14";
chr20	StringTie	exon	35054976	35055031	1000	-	.	gene_id "MSTRG.111002"; transcript_id "MSTRG.111002.167"; exon_number "15";
chr20	StringTie	exon	35057514	35057571	1000	-	.	gene_id "MSTRG.111002"; transcript_id "MSTRG.111002.167"; exon_number "16";
chr20	StringTie	exon	35069296	35069359	1000	-	.	gene_id "MSTRG.111002"; transcript_id "MSTRG.111002.167"; exon_number "17";
chr20	StringTie	exon	35078046	35078174	1000	-	.	gene_id "MSTRG.111002"; transcript_id "MSTRG.111002.167"; exon_number "18";
chr20	StringTie	exon	35092614	35092846	1000	-	.	gene_id "MSTRG.111002"; transcript_id "MSTRG.111002.167"; exon_number "19";
chr20	StringTie	transcript	35002382	35092494	1000	-	.	gene_id "MSTRG.111002"; transcript_id "MSTRG.111002.168";
chr20	StringTie	exon	35002382	35003283	1000	-	.	gene_id "MSTRG.111002"; transcript_id "MSTRG.111002.168"; exon_number "1";
chr20	StringTie	exon	35003410	35003616	1000	-	.	gene_id "MSTRG.111002"; transcript_id "MSTRG.111002.168"; exon_number "2";
chr20	StringTie	exon	35003873	35004384	1000	-	.	gene_id "MSTRG.111002"; transcript_id "MSTRG.111002.168"; exon_number "3";
chr20	StringTie	exon	35004458	35005803	1000	-	.	gene_id "MSTRG.111002"; transcript_id "MSTRG.111002.168"; exon_number "4";
chr20	StringTie	exon	35006435	35006575	1000	-	.	gene_id "MSTRG.111002"; transcript_id "MSTRG.111002.168"; exon_number "5";
chr20	StringTie	exon	35007550	35007867	1000	-	.	gene_id "MSTRG.111002"; transcript_id "MSTRG.111002.168"; exon_number "6";
chr20	StringTie	exon	35008664	35008747	1000	-	.	gene_id "MSTRG.111002"; transcript_id "MSTRG.111002.168"; exon_number "7";
chr20	StringTie	exon	35009032	35009178	1000	-	.	gene_id "MSTRG.111002"; transcript_id "MSTRG.111002.168"; exon_number "8";
chr20	StringTie	exon	35010187	35010288	1000	-	.	gene_id "MSTRG.111002"; transcript_id "MSTRG.111002.168"; exon_number "9";
chr20	StringTie	exon	35013008	35013066	1000	-	.	gene_id "MSTRG.111002"; transcript_id "MSTRG.111002.168"; exon_number "10";
chr20	StringTie	exon	35016008	35016139	1000	-	.	gene_id "MSTRG.111002"; transcript_id "MSTRG.111002.168"; exon_number "11";
chr20	StringTie	exon	35021190	35021332	1000	-	.	gene_id "MSTRG.111002"; transcript_id "MSTRG.111002.168"; exon_number "12";
chr20	StringTie	exon	35035123	35035308	1000	-	.	gene_id "MSTRG.111002"; transcript_id "MSTRG.111002.168"; exon_number "13";
chr20	StringTie	exon	35044505	35044712	1000	-	.	gene_id "MSTRG.111002"; transcript_id "MSTRG.111002.168"; exon_number "14";
chr20	StringTie	exon	35049866	35049994	1000	-	.	gene_id "MSTRG.111002"; transcript_id "MSTRG.111002.168"; exon_number "15";
chr20	StringTie	exon	35054976	35055031	1000	-	.	gene_id "MSTRG.111002"; transcript_id "MSTRG.111002.168"; exon_number "16";
chr20	StringTie	exon	35057514	35057571	1000	-	.	gene_id "MSTRG.111002"; transcript_id "MSTRG.111002.168"; exon_number "17";
chr20	StringTie	exon	35069296	35069412	1000	-	.	gene_id "MSTRG.111002"; transcript_id "MSTRG.111002.168"; exon_number "18";
chr20	StringTie	exon	35078046	35078174	1000	-	.	gene_id "MSTRG.111002"; transcript_id "MSTRG.111002.168"; exon_number "19";
chr20	StringTie	exon	35092375	35092494	1000	-	.	gene_id "MSTRG.111002"; transcript_id "MSTRG.111002.168"; exon_number "20";
chr20	StringTie	transcript	35002382	35092865	1000	-	.	gene_id "MSTRG.111002"; transcript_id "MSTRG.111002.169";
chr20	StringTie	exon	35002382	35003283	1000	-	.	gene_id "MSTRG.111002"; transcript_id "MSTRG.111002.169"; exon_number "1";
chr20	StringTie	exon	35003410	35003616	1000	-	.	gene_id "MSTRG.111002"; transcript_id "MSTRG.111002.169"; exon_number "2";
chr20	StringTie	exon	35003873	35004038	1000	-	.	gene_id "MSTRG.111002"; transcript_id "MSTRG.111002.169"; exon_number "3";
chr20	StringTie	exon	35004458	35004570	1000	-	.	gene_id "MSTRG.111002"; transcript_id "MSTRG.111002.169"; exon_number "4";
chr20	StringTie	exon	35005695	35005803	1000	-	.	gene_id "MSTRG.111002"; transcript_id "MSTRG.111002.169"; exon_number "5";
chr20	StringTie	exon	35006435	35006575	1000	-	.	gene_id "MSTRG.111002"; transcript_id "MSTRG.111002.169"; exon_number "6";
chr20	StringTie	exon	35007550	35007640	1000	-	.	gene_id "MSTRG.111002"; transcript_id "MSTRG.111002.169"; exon_number "7";
chr20	StringTie	exon	35008664	35008747	1000	-	.	gene_id "MSTRG.111002"; transcript_id "MSTRG.111002.169"; exon_number "8";
chr20	StringTie	exon	35010187	35010288	1000	-	.	gene_id "MSTRG.111002"; transcript_id "MSTRG.111002.169"; exon_number "9";
chr20	StringTie	exon	35013008	35013066	1000	-	.	gene_id "MSTRG.111002"; transcript_id "MSTRG.111002.169"; exon_number "10";
chr20	StringTie	exon	35016008	35016139	1000	-	.	gene_id "MSTRG.111002"; transcript_id "MSTRG.111002.169"; exon_number "11";
chr20	StringTie	exon	35021190	35021356	1000	-	.	gene_id "MSTRG.111002"; transcript_id "MSTRG.111002.169"; exon_number "12";
chr20	StringTie	exon	35035123	35035308	1000	-	.	gene_id "MSTRG.111002"; transcript_id "MSTRG.111002.169"; exon_number "13";
chr20	StringTie	exon	35044505	35044712	1000	-	.	gene_id "MSTRG.111002"; transcript_id "MSTRG.111002.169"; exon_number "14";
chr20	StringTie	exon	35049866	35049994	1000	-	.	gene_id "MSTRG.111002"; transcript_id "MSTRG.111002.169"; exon_number "15";
chr20	StringTie	exon	35054976	35055031	1000	-	.	gene_id "MSTRG.111002"; transcript_id "MSTRG.111002.169"; exon_number "16";
chr20	StringTie	exon	35057514	35057561	1000	-	.	gene_id "MSTRG.111002"; transcript_id "MSTRG.111002.169"; exon_number "17";
chr20	StringTie	exon	35069296	35069412	1000	-	.	gene_id "MSTRG.111002"; transcript_id "MSTRG.111002.169"; exon_number "18";
chr20	StringTie	exon	35078046	35078174	1000	-	.	gene_id "MSTRG.111002"; transcript_id "MSTRG.111002.169"; exon_number "19";
chr20	StringTie	exon	35092614	35092865	1000	-	.	gene_id "MSTRG.111002"; transcript_id "MSTRG.111002.169"; exon_number "20";
chr20	StringTie	transcript	34996394	35092868	1000	-	.	gene_id "MSTRG.111002"; transcript_id "MSTRG.111002.17";
chr20	StringTie	exon	34996394	34996450	1000	-	.	gene_id "MSTRG.111002"; transcript_id "MSTRG.111002.17"; exon_number "1";
chr20	StringTie	exon	35003107	35003283	1000	-	.	gene_id "MSTRG.111002"; transcript_id "MSTRG.111002.17"; exon_number "2";
chr20	StringTie	exon	35003410	35004570	1000	-	.	gene_id "MSTRG.111002"; transcript_id "MSTRG.111002.17"; exon_number "3";
chr20	StringTie	exon	35005695	35005803	1000	-	.	gene_id "MSTRG.111002"; transcript_id "MSTRG.111002.17"; exon_number "4";
chr20	StringTie	exon	35006435	35006575	1000	-	.	gene_id "MSTRG.111002"; transcript_id "MSTRG.111002.17"; exon_number "5";
chr20	StringTie	exon	35007550	35007640	1000	-	.	gene_id "MSTRG.111002"; transcript_id "MSTRG.111002.17"; exon_number "6";
chr20	StringTie	exon	35008664	35008747	1000	-	.	gene_id "MSTRG.111002"; transcript_id "MSTRG.111002.17"; exon_number "7";
chr20	StringTie	exon	35010187	35010288	1000	-	.	gene_id "MSTRG.111002"; transcript_id "MSTRG.111002.17"; exon_number "8";
chr20	StringTie	exon	35013008	35013066	1000	-	.	gene_id "MSTRG.111002"; transcript_id "MSTRG.111002.17"; exon_number "9";
chr20	StringTie	exon	35016008	35016139	1000	-	.	gene_id "MSTRG.111002"; transcript_id "MSTRG.111002.17"; exon_number "10";
chr20	StringTie	exon	35021190	35021332	1000	-	.	gene_id "MSTRG.111002"; transcript_id "MSTRG.111002.17"; exon_number "11";
chr20	StringTie	exon	35035123	35035308	1000	-	.	gene_id "MSTRG.111002"; transcript_id "MSTRG.111002.17"; exon_number "12";
chr20	StringTie	exon	35044505	35044712	1000	-	.	gene_id "MSTRG.111002"; transcript_id "MSTRG.111002.17"; exon_number "13";
chr20	StringTie	exon	35049866	35049994	1000	-	.	gene_id "MSTRG.111002"; transcript_id "MSTRG.111002.17"; exon_number "14";
chr20	StringTie	exon	35054976	35055031	1000	-	.	gene_id "MSTRG.111002"; transcript_id "MSTRG.111002.17"; exon_number "15";
chr20	StringTie	exon	35057514	35057571	1000	-	.	gene_id "MSTRG.111002"; transcript_id "MSTRG.111002.17"; exon_number "16";
chr20	StringTie	exon	35069296	35069412	1000	-	.	gene_id "MSTRG.111002"; transcript_id "MSTRG.111002.17"; exon_number "17";
chr20	StringTie	exon	35078046	35078174	1000	-	.	gene_id "MSTRG.111002"; transcript_id "MSTRG.111002.17"; exon_number "18";
chr20	StringTie	exon	35092614	35092868	1000	-	.	gene_id "MSTRG.111002"; transcript_id "MSTRG.111002.17"; exon_number "19";
chr20	StringTie	transcript	35002382	35092899	1000	-	.	gene_id "MSTRG.111002"; transcript_id "MSTRG.111002.170";
chr20	StringTie	exon	35002382	35003283	1000	-	.	gene_id "MSTRG.111002"; transcript_id "MSTRG.111002.170"; exon_number "1";
chr20	StringTie	exon	35003410	35003616	1000	-	.	gene_id "MSTRG.111002"; transcript_id "MSTRG.111002.170"; exon_number "2";
chr20	StringTie	exon	35003873	35004364	1000	-	.	gene_id "MSTRG.111002"; transcript_id "MSTRG.111002.170"; exon_number "3";
chr20	StringTie	exon	35004458	35004570	1000	-	.	gene_id "MSTRG.111002"; transcript_id "MSTRG.111002.170"; exon_number "4";
chr20	StringTie	exon	35005695	35005803	1000	-	.	gene_id "MSTRG.111002"; transcript_id "MSTRG.111002.170"; exon_number "5";
chr20	StringTie	exon	35006435	35006575	1000	-	.	gene_id "MSTRG.111002"; transcript_id "MSTRG.111002.170"; exon_number "6";
chr20	StringTie	exon	35007550	35008747	1000	-	.	gene_id "MSTRG.111002"; transcript_id "MSTRG.111002.170"; exon_number "7";
chr20	StringTie	exon	35009032	35009178	1000	-	.	gene_id "MSTRG.111002"; transcript_id "MSTRG.111002.170"; exon_number "8";
chr20	StringTie	exon	35010187	35010288	1000	-	.	gene_id "MSTRG.111002"; transcript_id "MSTRG.111002.170"; exon_number "9";
chr20	StringTie	exon	35013008	35013066	1000	-	.	gene_id "MSTRG.111002"; transcript_id "MSTRG.111002.170"; exon_number "10";
chr20	StringTie	exon	35016008	35016139	1000	-	.	gene_id "MSTRG.111002"; transcript_id "MSTRG.111002.170"; exon_number "11";
chr20	StringTie	exon	35021190	35021356	1000	-	.	gene_id "MSTRG.111002"; transcript_id "MSTRG.111002.170"; exon_number "12";
chr20	StringTie	exon	35035123	35035308	1000	-	.	gene_id "MSTRG.111002"; transcript_id "MSTRG.111002.170"; exon_number "13";
chr20	StringTie	exon	35044505	35044712	1000	-	.	gene_id "MSTRG.111002"; transcript_id "MSTRG.111002.170"; exon_number "14";
chr20	StringTie	exon	35049866	35049994	1000	-	.	gene_id "MSTRG.111002"; transcript_id "MSTRG.111002.170"; exon_number "15";
chr20	StringTie	exon	35054976	35055031	1000	-	.	gene_id "MSTRG.111002"; transcript_id "MSTRG.111002.170"; exon_number "16";
chr20	StringTie	exon	35057514	35057571	1000	-	.	gene_id "MSTRG.111002"; transcript_id "MSTRG.111002.170"; exon_number "17";
chr20	StringTie	exon	35069296	35069412	1000	-	.	gene_id "MSTRG.111002"; transcript_id "MSTRG.111002.170"; exon_number "18";
chr20	StringTie	exon	35078046	35078174	1000	-	.	gene_id "MSTRG.111002"; transcript_id "MSTRG.111002.170"; exon_number "19";
chr20	StringTie	exon	35092614	35092899	1000	-	.	gene_id "MSTRG.111002"; transcript_id "MSTRG.111002.170"; exon_number "20";
chr20	StringTie	transcript	35002383	35093099	1000	-	.	gene_id "MSTRG.111002"; transcript_id "MSTRG.111002.171";
chr20	StringTie	exon	35002383	35003283	1000	-	.	gene_id "MSTRG.111002"; transcript_id "MSTRG.111002.171"; exon_number "1";
chr20	StringTie	exon	35003410	35003616	1000	-	.	gene_id "MSTRG.111002"; transcript_id "MSTRG.111002.171"; exon_number "2";
chr20	StringTie	exon	35003873	35004570	1000	-	.	gene_id "MSTRG.111002"; transcript_id "MSTRG.111002.171"; exon_number "3";
chr20	StringTie	exon	35005708	35005803	1000	-	.	gene_id "MSTRG.111002"; transcript_id "MSTRG.111002.171"; exon_number "4";
chr20	StringTie	exon	35006435	35006575	1000	-	.	gene_id "MSTRG.111002"; transcript_id "MSTRG.111002.171"; exon_number "5";
chr20	StringTie	exon	35007550	35007640	1000	-	.	gene_id "MSTRG.111002"; transcript_id "MSTRG.111002.171"; exon_number "6";
chr20	StringTie	exon	35008664	35008747	1000	-	.	gene_id "MSTRG.111002"; transcript_id "MSTRG.111002.171"; exon_number "7";
chr20	StringTie	exon	35009032	35009178	1000	-	.	gene_id "MSTRG.111002"; transcript_id "MSTRG.111002.171"; exon_number "8";
chr20	StringTie	exon	35010187	35010288	1000	-	.	gene_id "MSTRG.111002"; transcript_id "MSTRG.111002.171"; exon_number "9";
chr20	StringTie	exon	35013008	35013066	1000	-	.	gene_id "MSTRG.111002"; transcript_id "MSTRG.111002.171"; exon_number "10";
chr20	StringTie	exon	35016008	35016139	1000	-	.	gene_id "MSTRG.111002"; transcript_id "MSTRG.111002.171"; exon_number "11";
chr20	StringTie	exon	35021190	35021332	1000	-	.	gene_id "MSTRG.111002"; transcript_id "MSTRG.111002.171"; exon_number "12";
chr20	StringTie	exon	35035123	35035308	1000	-	.	gene_id "MSTRG.111002"; transcript_id "MSTRG.111002.171"; exon_number "13";
chr20	StringTie	exon	35044505	35044712	1000	-	.	gene_id "MSTRG.111002"; transcript_id "MSTRG.111002.171"; exon_number "14";
chr20	StringTie	exon	35049866	35049994	1000	-	.	gene_id "MSTRG.111002"; transcript_id "MSTRG.111002.171"; exon_number "15";
chr20	StringTie	exon	35054976	35055031	1000	-	.	gene_id "MSTRG.111002"; transcript_id "MSTRG.111002.171"; exon_number "16";
chr20	StringTie	exon	35057514	35057571	1000	-	.	gene_id "MSTRG.111002"; transcript_id "MSTRG.111002.171"; exon_number "17";
chr20	StringTie	exon	35069296	35069412	1000	-	.	gene_id "MSTRG.111002"; transcript_id "MSTRG.111002.171"; exon_number "18";
chr20	StringTie	exon	35078046	35078174	1000	-	.	gene_id "MSTRG.111002"; transcript_id "MSTRG.111002.171"; exon_number "19";
chr20	StringTie	exon	35092614	35093099	1000	-	.	gene_id "MSTRG.111002"; transcript_id "MSTRG.111002.171"; exon_number "20";
chr20	StringTie	transcript	35002384	35078175	1000	-	.	gene_id "MSTRG.111002"; transcript_id "MSTRG.111002.172";
chr20	StringTie	exon	35002384	35003281	1000	-	.	gene_id "MSTRG.111002"; transcript_id "MSTRG.111002.172"; exon_number "1";
chr20	StringTie	exon	35003410	35003616	1000	-	.	gene_id "MSTRG.111002"; transcript_id "MSTRG.111002.172"; exon_number "2";
chr20	StringTie	exon	35004458	35004570	1000	-	.	gene_id "MSTRG.111002"; transcript_id "MSTRG.111002.172"; exon_number "3";
chr20	StringTie	exon	35005695	35005803	1000	-	.	gene_id "MSTRG.111002"; transcript_id "MSTRG.111002.172"; exon_number "4";
chr20	StringTie	exon	35006435	35006575	1000	-	.	gene_id "MSTRG.111002"; transcript_id "MSTRG.111002.172"; exon_number "5";
chr20	StringTie	exon	35007550	35007640	1000	-	.	gene_id "MSTRG.111002"; transcript_id "MSTRG.111002.172"; exon_number "6";
chr20	StringTie	exon	35008664	35008747	1000	-	.	gene_id "MSTRG.111002"; transcript_id "MSTRG.111002.172"; exon_number "7";
chr20	StringTie	exon	35010187	35010288	1000	-	.	gene_id "MSTRG.111002"; transcript_id "MSTRG.111002.172"; exon_number "8";
chr20	StringTie	exon	35013008	35013066	1000	-	.	gene_id "MSTRG.111002"; transcript_id "MSTRG.111002.172"; exon_number "9";
chr20	StringTie	exon	35016008	35016139	1000	-	.	gene_id "MSTRG.111002"; transcript_id "MSTRG.111002.172"; exon_number "10";
chr20	StringTie	exon	35021190	35021356	1000	-	.	gene_id "MSTRG.111002"; transcript_id "MSTRG.111002.172"; exon_number "11";
chr20	StringTie	exon	35035123	35035308	1000	-	.	gene_id "MSTRG.111002"; transcript_id "MSTRG.111002.172"; exon_number "12";
chr20	StringTie	exon	35044505	35044712	1000	-	.	gene_id "MSTRG.111002"; transcript_id "MSTRG.111002.172"; exon_number "13";
chr20	StringTie	exon	35049866	35049994	1000	-	.	gene_id "MSTRG.111002"; transcript_id "MSTRG.111002.172"; exon_number "14";
chr20	StringTie	exon	35054976	35055031	1000	-	.	gene_id "MSTRG.111002"; transcript_id "MSTRG.111002.172"; exon_number "15";
chr20	StringTie	exon	35057514	35057571	1000	-	.	gene_id "MSTRG.111002"; transcript_id "MSTRG.111002.172"; exon_number "16";
chr20	StringTie	exon	35069296	35069412	1000	-	.	gene_id "MSTRG.111002"; transcript_id "MSTRG.111002.172"; exon_number "17";
chr20	StringTie	exon	35078046	35078175	1000	-	.	gene_id "MSTRG.111002"; transcript_id "MSTRG.111002.172"; exon_number "18";
chr20	StringTie	transcript	35002388	35092791	1000	-	.	gene_id "MSTRG.111002"; transcript_id "MSTRG.111002.173";
chr20	StringTie	exon	35002388	35003283	1000	-	.	gene_id "MSTRG.111002"; transcript_id "MSTRG.111002.173"; exon_number "1";
chr20	StringTie	exon	35003410	35003616	1000	-	.	gene_id "MSTRG.111002"; transcript_id "MSTRG.111002.173"; exon_number "2";
chr20	StringTie	exon	35004458	35004570	1000	-	.	gene_id "MSTRG.111002"; transcript_id "MSTRG.111002.173"; exon_number "3";
chr20	StringTie	exon	35005695	35005797	1000	-	.	gene_id "MSTRG.111002"; transcript_id "MSTRG.111002.173"; exon_number "4";
chr20	StringTie	exon	35006435	35006575	1000	-	.	gene_id "MSTRG.111002"; transcript_id "MSTRG.111002.173"; exon_number "5";
chr20	StringTie	exon	35007550	35007640	1000	-	.	gene_id "MSTRG.111002"; transcript_id "MSTRG.111002.173"; exon_number "6";
chr20	StringTie	exon	35008664	35008747	1000	-	.	gene_id "MSTRG.111002"; transcript_id "MSTRG.111002.173"; exon_number "7";
chr20	StringTie	exon	35010187	35010288	1000	-	.	gene_id "MSTRG.111002"; transcript_id "MSTRG.111002.173"; exon_number "8";
chr20	StringTie	exon	35013008	35013066	1000	-	.	gene_id "MSTRG.111002"; transcript_id "MSTRG.111002.173"; exon_number "9";
chr20	StringTie	exon	35016008	35016139	1000	-	.	gene_id "MSTRG.111002"; transcript_id "MSTRG.111002.173"; exon_number "10";
chr20	StringTie	exon	35021190	35021332	1000	-	.	gene_id "MSTRG.111002"; transcript_id "MSTRG.111002.173"; exon_number "11";
chr20	StringTie	exon	35035123	35035308	1000	-	.	gene_id "MSTRG.111002"; transcript_id "MSTRG.111002.173"; exon_number "12";
chr20	StringTie	exon	35044505	35044712	1000	-	.	gene_id "MSTRG.111002"; transcript_id "MSTRG.111002.173"; exon_number "13";
chr20	StringTie	exon	35049866	35049994	1000	-	.	gene_id "MSTRG.111002"; transcript_id "MSTRG.111002.173"; exon_number "14";
chr20	StringTie	exon	35054976	35055031	1000	-	.	gene_id "MSTRG.111002"; transcript_id "MSTRG.111002.173"; exon_number "15";
chr20	StringTie	exon	35057514	35057571	1000	-	.	gene_id "MSTRG.111002"; transcript_id "MSTRG.111002.173"; exon_number "16";
chr20	StringTie	exon	35069296	35069412	1000	-	.	gene_id "MSTRG.111002"; transcript_id "MSTRG.111002.173"; exon_number "17";
chr20	StringTie	exon	35078046	35078174	1000	-	.	gene_id "MSTRG.111002"; transcript_id "MSTRG.111002.173"; exon_number "18";
chr20	StringTie	exon	35092375	35092791	1000	-	.	gene_id "MSTRG.111002"; transcript_id "MSTRG.111002.173"; exon_number "19";
chr20	StringTie	transcript	35002388	35092883	1000	-	.	gene_id "MSTRG.111002"; transcript_id "MSTRG.111002.174";
chr20	StringTie	exon	35002388	35003283	1000	-	.	gene_id "MSTRG.111002"; transcript_id "MSTRG.111002.174"; exon_number "1";
chr20	StringTie	exon	35003410	35003616	1000	-	.	gene_id "MSTRG.111002"; transcript_id "MSTRG.111002.174"; exon_number "2";
chr20	StringTie	exon	35004458	35004570	1000	-	.	gene_id "MSTRG.111002"; transcript_id "MSTRG.111002.174"; exon_number "3";
chr20	StringTie	exon	35005695	35005803	1000	-	.	gene_id "MSTRG.111002"; transcript_id "MSTRG.111002.174"; exon_number "4";
chr20	StringTie	exon	35006435	35006575	1000	-	.	gene_id "MSTRG.111002"; transcript_id "MSTRG.111002.174"; exon_number "5";
chr20	StringTie	exon	35007550	35007640	1000	-	.	gene_id "MSTRG.111002"; transcript_id "MSTRG.111002.174"; exon_number "6";
chr20	StringTie	exon	35008664	35008747	1000	-	.	gene_id "MSTRG.111002"; transcript_id "MSTRG.111002.174"; exon_number "7";
chr20	StringTie	exon	35010187	35010288	1000	-	.	gene_id "MSTRG.111002"; transcript_id "MSTRG.111002.174"; exon_number "8";
chr20	StringTie	exon	35013008	35013066	1000	-	.	gene_id "MSTRG.111002"; transcript_id "MSTRG.111002.174"; exon_number "9";
chr20	StringTie	exon	35016008	35016139	1000	-	.	gene_id "MSTRG.111002"; transcript_id "MSTRG.111002.174"; exon_number "10";
chr20	StringTie	exon	35021190	35021332	1000	-	.	gene_id "MSTRG.111002"; transcript_id "MSTRG.111002.174"; exon_number "11";
chr20	StringTie	exon	35035123	35035308	1000	-	.	gene_id "MSTRG.111002"; transcript_id "MSTRG.111002.174"; exon_number "12";
chr20	StringTie	exon	35044505	35044712	1000	-	.	gene_id "MSTRG.111002"; transcript_id "MSTRG.111002.174"; exon_number "13";
chr20	StringTie	exon	35049866	35049994	1000	-	.	gene_id "MSTRG.111002"; transcript_id "MSTRG.111002.174"; exon_number "14";
chr20	StringTie	exon	35054976	35055031	1000	-	.	gene_id "MSTRG.111002"; transcript_id "MSTRG.111002.174"; exon_number "15";
chr20	StringTie	exon	35057514	35057571	1000	-	.	gene_id "MSTRG.111002"; transcript_id "MSTRG.111002.174"; exon_number "16";
chr20	StringTie	exon	35069296	35069359	1000	-	.	gene_id "MSTRG.111002"; transcript_id "MSTRG.111002.174"; exon_number "17";
chr20	StringTie	exon	35078046	35078174	1000	-	.	gene_id "MSTRG.111002"; transcript_id "MSTRG.111002.174"; exon_number "18";
chr20	StringTie	exon	35092614	35092883	1000	-	.	gene_id "MSTRG.111002"; transcript_id "MSTRG.111002.174"; exon_number "19";
chr20	StringTie	transcript	35002388	35092880	1000	-	.	gene_id "MSTRG.111002"; transcript_id "MSTRG.111002.175";
chr20	StringTie	exon	35002388	35003283	1000	-	.	gene_id "MSTRG.111002"; transcript_id "MSTRG.111002.175"; exon_number "1";
chr20	StringTie	exon	35003410	35003616	1000	-	.	gene_id "MSTRG.111002"; transcript_id "MSTRG.111002.175"; exon_number "2";
chr20	StringTie	exon	35003873	35004364	1000	-	.	gene_id "MSTRG.111002"; transcript_id "MSTRG.111002.175"; exon_number "3";
chr20	StringTie	exon	35004458	35004570	1000	-	.	gene_id "MSTRG.111002"; transcript_id "MSTRG.111002.175"; exon_number "4";
chr20	StringTie	exon	35005695	35005803	1000	-	.	gene_id "MSTRG.111002"; transcript_id "MSTRG.111002.175"; exon_number "5";
chr20	StringTie	exon	35006435	35006549	1000	-	.	gene_id "MSTRG.111002"; transcript_id "MSTRG.111002.175"; exon_number "6";
chr20	StringTie	exon	35007550	35007640	1000	-	.	gene_id "MSTRG.111002"; transcript_id "MSTRG.111002.175"; exon_number "7";
chr20	StringTie	exon	35008664	35008747	1000	-	.	gene_id "MSTRG.111002"; transcript_id "MSTRG.111002.175"; exon_number "8";
chr20	StringTie	exon	35010187	35010288	1000	-	.	gene_id "MSTRG.111002"; transcript_id "MSTRG.111002.175"; exon_number "9";
chr20	StringTie	exon	35013008	35013066	1000	-	.	gene_id "MSTRG.111002"; transcript_id "MSTRG.111002.175"; exon_number "10";
chr20	StringTie	exon	35016008	35016139	1000	-	.	gene_id "MSTRG.111002"; transcript_id "MSTRG.111002.175"; exon_number "11";
chr20	StringTie	exon	35021190	35021332	1000	-	.	gene_id "MSTRG.111002"; transcript_id "MSTRG.111002.175"; exon_number "12";
chr20	StringTie	exon	35035123	35035308	1000	-	.	gene_id "MSTRG.111002"; transcript_id "MSTRG.111002.175"; exon_number "13";
chr20	StringTie	exon	35044505	35044712	1000	-	.	gene_id "MSTRG.111002"; transcript_id "MSTRG.111002.175"; exon_number "14";
chr20	StringTie	exon	35049866	35049994	1000	-	.	gene_id "MSTRG.111002"; transcript_id "MSTRG.111002.175"; exon_number "15";
chr20	StringTie	exon	35054976	35055031	1000	-	.	gene_id "MSTRG.111002"; transcript_id "MSTRG.111002.175"; exon_number "16";
chr20	StringTie	exon	35057514	35057571	1000	-	.	gene_id "MSTRG.111002"; transcript_id "MSTRG.111002.175"; exon_number "17";
chr20	StringTie	exon	35069296	35069412	1000	-	.	gene_id "MSTRG.111002"; transcript_id "MSTRG.111002.175"; exon_number "18";
chr20	StringTie	exon	35078046	35078174	1000	-	.	gene_id "MSTRG.111002"; transcript_id "MSTRG.111002.175"; exon_number "19";
chr20	StringTie	exon	35092614	35092880	1000	-	.	gene_id "MSTRG.111002"; transcript_id "MSTRG.111002.175"; exon_number "20";
chr20	StringTie	transcript	35002388	35092855	1000	-	.	gene_id "MSTRG.111002"; transcript_id "MSTRG.111002.176";
chr20	StringTie	exon	35002388	35003283	1000	-	.	gene_id "MSTRG.111002"; transcript_id "MSTRG.111002.176"; exon_number "1";
chr20	StringTie	exon	35003410	35003616	1000	-	.	gene_id "MSTRG.111002"; transcript_id "MSTRG.111002.176"; exon_number "2";
chr20	StringTie	exon	35004458	35004570	1000	-	.	gene_id "MSTRG.111002"; transcript_id "MSTRG.111002.176"; exon_number "3";
chr20	StringTie	exon	35005695	35005803	1000	-	.	gene_id "MSTRG.111002"; transcript_id "MSTRG.111002.176"; exon_number "4";
chr20	StringTie	exon	35006435	35006549	1000	-	.	gene_id "MSTRG.111002"; transcript_id "MSTRG.111002.176"; exon_number "5";
chr20	StringTie	exon	35007550	35007640	1000	-	.	gene_id "MSTRG.111002"; transcript_id "MSTRG.111002.176"; exon_number "6";
chr20	StringTie	exon	35008664	35008747	1000	-	.	gene_id "MSTRG.111002"; transcript_id "MSTRG.111002.176"; exon_number "7";
chr20	StringTie	exon	35010187	35010288	1000	-	.	gene_id "MSTRG.111002"; transcript_id "MSTRG.111002.176"; exon_number "8";
chr20	StringTie	exon	35013008	35013066	1000	-	.	gene_id "MSTRG.111002"; transcript_id "MSTRG.111002.176"; exon_number "9";
chr20	StringTie	exon	35016008	35016139	1000	-	.	gene_id "MSTRG.111002"; transcript_id "MSTRG.111002.176"; exon_number "10";
chr20	StringTie	exon	35021190	35021332	1000	-	.	gene_id "MSTRG.111002"; transcript_id "MSTRG.111002.176"; exon_number "11";
chr20	StringTie	exon	35035123	35035308	1000	-	.	gene_id "MSTRG.111002"; transcript_id "MSTRG.111002.176"; exon_number "12";
chr20	StringTie	exon	35044505	35044712	1000	-	.	gene_id "MSTRG.111002"; transcript_id "MSTRG.111002.176"; exon_number "13";
chr20	StringTie	exon	35049866	35049994	1000	-	.	gene_id "MSTRG.111002"; transcript_id "MSTRG.111002.176"; exon_number "14";
chr20	StringTie	exon	35054976	35055031	1000	-	.	gene_id "MSTRG.111002"; transcript_id "MSTRG.111002.176"; exon_number "15";
chr20	StringTie	exon	35057514	35057571	1000	-	.	gene_id "MSTRG.111002"; transcript_id "MSTRG.111002.176"; exon_number "16";
chr20	StringTie	exon	35069296	35069412	1000	-	.	gene_id "MSTRG.111002"; transcript_id "MSTRG.111002.176"; exon_number "17";
chr20	StringTie	exon	35078046	35078174	1000	-	.	gene_id "MSTRG.111002"; transcript_id "MSTRG.111002.176"; exon_number "18";
chr20	StringTie	exon	35092614	35092855	1000	-	.	gene_id "MSTRG.111002"; transcript_id "MSTRG.111002.176"; exon_number "19";
chr20	StringTie	transcript	35002388	35092844	1000	-	.	gene_id "MSTRG.111002"; transcript_id "MSTRG.111002.177";
chr20	StringTie	exon	35002388	35003283	1000	-	.	gene_id "MSTRG.111002"; transcript_id "MSTRG.111002.177"; exon_number "1";
chr20	StringTie	exon	35003410	35003616	1000	-	.	gene_id "MSTRG.111002"; transcript_id "MSTRG.111002.177"; exon_number "2";
chr20	StringTie	exon	35003873	35004570	1000	-	.	gene_id "MSTRG.111002"; transcript_id "MSTRG.111002.177"; exon_number "3";
chr20	StringTie	exon	35005695	35005803	1000	-	.	gene_id "MSTRG.111002"; transcript_id "MSTRG.111002.177"; exon_number "4";
chr20	StringTie	exon	35006435	35006575	1000	-	.	gene_id "MSTRG.111002"; transcript_id "MSTRG.111002.177"; exon_number "5";
chr20	StringTie	exon	35007550	35007640	1000	-	.	gene_id "MSTRG.111002"; transcript_id "MSTRG.111002.177"; exon_number "6";
chr20	StringTie	exon	35008664	35008747	1000	-	.	gene_id "MSTRG.111002"; transcript_id "MSTRG.111002.177"; exon_number "7";
chr20	StringTie	exon	35010187	35010288	1000	-	.	gene_id "MSTRG.111002"; transcript_id "MSTRG.111002.177"; exon_number "8";
chr20	StringTie	exon	35013008	35013066	1000	-	.	gene_id "MSTRG.111002"; transcript_id "MSTRG.111002.177"; exon_number "9";
chr20	StringTie	exon	35016008	35016139	1000	-	.	gene_id "MSTRG.111002"; transcript_id "MSTRG.111002.177"; exon_number "10";
chr20	StringTie	exon	35021190	35021356	1000	-	.	gene_id "MSTRG.111002"; transcript_id "MSTRG.111002.177"; exon_number "11";
chr20	StringTie	exon	35035123	35035308	1000	-	.	gene_id "MSTRG.111002"; transcript_id "MSTRG.111002.177"; exon_number "12";
chr20	StringTie	exon	35044505	35044712	1000	-	.	gene_id "MSTRG.111002"; transcript_id "MSTRG.111002.177"; exon_number "13";
chr20	StringTie	exon	35049866	35049994	1000	-	.	gene_id "MSTRG.111002"; transcript_id "MSTRG.111002.177"; exon_number "14";
chr20	StringTie	exon	35054976	35055031	1000	-	.	gene_id "MSTRG.111002"; transcript_id "MSTRG.111002.177"; exon_number "15";
chr20	StringTie	exon	35057514	35057561	1000	-	.	gene_id "MSTRG.111002"; transcript_id "MSTRG.111002.177"; exon_number "16";
chr20	StringTie	exon	35069296	35069412	1000	-	.	gene_id "MSTRG.111002"; transcript_id "MSTRG.111002.177"; exon_number "17";
chr20	StringTie	exon	35078046	35078174	1000	-	.	gene_id "MSTRG.111002"; transcript_id "MSTRG.111002.177"; exon_number "18";
chr20	StringTie	exon	35092614	35092844	1000	-	.	gene_id "MSTRG.111002"; transcript_id "MSTRG.111002.177"; exon_number "19";
chr20	StringTie	transcript	35002388	35068482	1000	-	.	gene_id "MSTRG.111002"; transcript_id "MSTRG.111002.178";
chr20	StringTie	exon	35002388	35003283	1000	-	.	gene_id "MSTRG.111002"; transcript_id "MSTRG.111002.178"; exon_number "1";
chr20	StringTie	exon	35003410	35003616	1000	-	.	gene_id "MSTRG.111002"; transcript_id "MSTRG.111002.178"; exon_number "2";
chr20	StringTie	exon	35004458	35004570	1000	-	.	gene_id "MSTRG.111002"; transcript_id "MSTRG.111002.178"; exon_number "3";
chr20	StringTie	exon	35005695	35005803	1000	-	.	gene_id "MSTRG.111002"; transcript_id "MSTRG.111002.178"; exon_number "4";
chr20	StringTie	exon	35006435	35006575	1000	-	.	gene_id "MSTRG.111002"; transcript_id "MSTRG.111002.178"; exon_number "5";
chr20	StringTie	exon	35007550	35008747	1000	-	.	gene_id "MSTRG.111002"; transcript_id "MSTRG.111002.178"; exon_number "6";
chr20	StringTie	exon	35010187	35010288	1000	-	.	gene_id "MSTRG.111002"; transcript_id "MSTRG.111002.178"; exon_number "7";
chr20	StringTie	exon	35013008	35013066	1000	-	.	gene_id "MSTRG.111002"; transcript_id "MSTRG.111002.178"; exon_number "8";
chr20	StringTie	exon	35016008	35016139	1000	-	.	gene_id "MSTRG.111002"; transcript_id "MSTRG.111002.178"; exon_number "9";
chr20	StringTie	exon	35021190	35021332	1000	-	.	gene_id "MSTRG.111002"; transcript_id "MSTRG.111002.178"; exon_number "10";
chr20	StringTie	exon	35035123	35035308	1000	-	.	gene_id "MSTRG.111002"; transcript_id "MSTRG.111002.178"; exon_number "11";
chr20	StringTie	exon	35044505	35044712	1000	-	.	gene_id "MSTRG.111002"; transcript_id "MSTRG.111002.178"; exon_number "12";
chr20	StringTie	exon	35049866	35049990	1000	-	.	gene_id "MSTRG.111002"; transcript_id "MSTRG.111002.178"; exon_number "13";
chr20	StringTie	exon	35054976	35055031	1000	-	.	gene_id "MSTRG.111002"; transcript_id "MSTRG.111002.178"; exon_number "14";
chr20	StringTie	exon	35057514	35057571	1000	-	.	gene_id "MSTRG.111002"; transcript_id "MSTRG.111002.178"; exon_number "15";
chr20	StringTie	exon	35068399	35068482	1000	-	.	gene_id "MSTRG.111002"; transcript_id "MSTRG.111002.178"; exon_number "16";
chr20	StringTie	transcript	35002388	35092792	1000	-	.	gene_id "MSTRG.111002"; transcript_id "MSTRG.111002.179";
chr20	StringTie	exon	35002388	35003283	1000	-	.	gene_id "MSTRG.111002"; transcript_id "MSTRG.111002.179"; exon_number "1";
chr20	StringTie	exon	35003410	35005797	1000	-	.	gene_id "MSTRG.111002"; transcript_id "MSTRG.111002.179"; exon_number "2";
chr20	StringTie	exon	35006435	35006575	1000	-	.	gene_id "MSTRG.111002"; transcript_id "MSTRG.111002.179"; exon_number "3";
chr20	StringTie	exon	35007550	35007640	1000	-	.	gene_id "MSTRG.111002"; transcript_id "MSTRG.111002.179"; exon_number "4";
chr20	StringTie	exon	35008664	35008747	1000	-	.	gene_id "MSTRG.111002"; transcript_id "MSTRG.111002.179"; exon_number "5";
chr20	StringTie	exon	35010187	35010288	1000	-	.	gene_id "MSTRG.111002"; transcript_id "MSTRG.111002.179"; exon_number "6";
chr20	StringTie	exon	35013008	35013066	1000	-	.	gene_id "MSTRG.111002"; transcript_id "MSTRG.111002.179"; exon_number "7";
chr20	StringTie	exon	35016008	35016139	1000	-	.	gene_id "MSTRG.111002"; transcript_id "MSTRG.111002.179"; exon_number "8";
chr20	StringTie	exon	35021190	35021332	1000	-	.	gene_id "MSTRG.111002"; transcript_id "MSTRG.111002.179"; exon_number "9";
chr20	StringTie	exon	35035123	35035308	1000	-	.	gene_id "MSTRG.111002"; transcript_id "MSTRG.111002.179"; exon_number "10";
chr20	StringTie	exon	35044505	35044712	1000	-	.	gene_id "MSTRG.111002"; transcript_id "MSTRG.111002.179"; exon_number "11";
chr20	StringTie	exon	35049866	35049990	1000	-	.	gene_id "MSTRG.111002"; transcript_id "MSTRG.111002.179"; exon_number "12";
chr20	StringTie	exon	35054976	35055031	1000	-	.	gene_id "MSTRG.111002"; transcript_id "MSTRG.111002.179"; exon_number "13";
chr20	StringTie	exon	35057514	35057571	1000	-	.	gene_id "MSTRG.111002"; transcript_id "MSTRG.111002.179"; exon_number "14";
chr20	StringTie	exon	35069296	35069412	1000	-	.	gene_id "MSTRG.111002"; transcript_id "MSTRG.111002.179"; exon_number "15";
chr20	StringTie	exon	35078046	35078174	1000	-	.	gene_id "MSTRG.111002"; transcript_id "MSTRG.111002.179"; exon_number "16";
chr20	StringTie	exon	35092614	35092792	1000	-	.	gene_id "MSTRG.111002"; transcript_id "MSTRG.111002.179"; exon_number "17";
chr20	StringTie	transcript	34996400	35092918	1000	-	.	gene_id "MSTRG.111002"; transcript_id "MSTRG.111002.18";
chr20	StringTie	exon	34996400	34996450	1000	-	.	gene_id "MSTRG.111002"; transcript_id "MSTRG.111002.18"; exon_number "1";
chr20	StringTie	exon	35003107	35003283	1000	-	.	gene_id "MSTRG.111002"; transcript_id "MSTRG.111002.18"; exon_number "2";
chr20	StringTie	exon	35003410	35003616	1000	-	.	gene_id "MSTRG.111002"; transcript_id "MSTRG.111002.18"; exon_number "3";
chr20	StringTie	exon	35003873	35005803	1000	-	.	gene_id "MSTRG.111002"; transcript_id "MSTRG.111002.18"; exon_number "4";
chr20	StringTie	exon	35006435	35006575	1000	-	.	gene_id "MSTRG.111002"; transcript_id "MSTRG.111002.18"; exon_number "5";
chr20	StringTie	exon	35007550	35008747	1000	-	.	gene_id "MSTRG.111002"; transcript_id "MSTRG.111002.18"; exon_number "6";
chr20	StringTie	exon	35010187	35010288	1000	-	.	gene_id "MSTRG.111002"; transcript_id "MSTRG.111002.18"; exon_number "7";
chr20	StringTie	exon	35013008	35013066	1000	-	.	gene_id "MSTRG.111002"; transcript_id "MSTRG.111002.18"; exon_number "8";
chr20	StringTie	exon	35016008	35016139	1000	-	.	gene_id "MSTRG.111002"; transcript_id "MSTRG.111002.18"; exon_number "9";
chr20	StringTie	exon	35021190	35021332	1000	-	.	gene_id "MSTRG.111002"; transcript_id "MSTRG.111002.18"; exon_number "10";
chr20	StringTie	exon	35035123	35035308	1000	-	.	gene_id "MSTRG.111002"; transcript_id "MSTRG.111002.18"; exon_number "11";
chr20	StringTie	exon	35044505	35044712	1000	-	.	gene_id "MSTRG.111002"; transcript_id "MSTRG.111002.18"; exon_number "12";
chr20	StringTie	exon	35049866	35049994	1000	-	.	gene_id "MSTRG.111002"; transcript_id "MSTRG.111002.18"; exon_number "13";
chr20	StringTie	exon	35054976	35055031	1000	-	.	gene_id "MSTRG.111002"; transcript_id "MSTRG.111002.18"; exon_number "14";
chr20	StringTie	exon	35057514	35057571	1000	-	.	gene_id "MSTRG.111002"; transcript_id "MSTRG.111002.18"; exon_number "15";
chr20	StringTie	exon	35069296	35069412	1000	-	.	gene_id "MSTRG.111002"; transcript_id "MSTRG.111002.18"; exon_number "16";
chr20	StringTie	exon	35078046	35078174	1000	-	.	gene_id "MSTRG.111002"; transcript_id "MSTRG.111002.18"; exon_number "17";
chr20	StringTie	exon	35092614	35092918	1000	-	.	gene_id "MSTRG.111002"; transcript_id "MSTRG.111002.18"; exon_number "18";
chr20	StringTie	transcript	35002388	35092519	1000	-	.	gene_id "MSTRG.111002"; transcript_id "MSTRG.111002.180";
chr20	StringTie	exon	35002388	35003283	1000	-	.	gene_id "MSTRG.111002"; transcript_id "MSTRG.111002.180"; exon_number "1";
chr20	StringTie	exon	35003410	35003616	1000	-	.	gene_id "MSTRG.111002"; transcript_id "MSTRG.111002.180"; exon_number "2";
chr20	StringTie	exon	35004458	35004570	1000	-	.	gene_id "MSTRG.111002"; transcript_id "MSTRG.111002.180"; exon_number "3";
chr20	StringTie	exon	35005695	35005803	1000	-	.	gene_id "MSTRG.111002"; transcript_id "MSTRG.111002.180"; exon_number "4";
chr20	StringTie	exon	35006435	35006575	1000	-	.	gene_id "MSTRG.111002"; transcript_id "MSTRG.111002.180"; exon_number "5";
chr20	StringTie	exon	35007550	35008747	1000	-	.	gene_id "MSTRG.111002"; transcript_id "MSTRG.111002.180"; exon_number "6";
chr20	StringTie	exon	35010187	35010288	1000	-	.	gene_id "MSTRG.111002"; transcript_id "MSTRG.111002.180"; exon_number "7";
chr20	StringTie	exon	35013008	35013066	1000	-	.	gene_id "MSTRG.111002"; transcript_id "MSTRG.111002.180"; exon_number "8";
chr20	StringTie	exon	35016008	35016139	1000	-	.	gene_id "MSTRG.111002"; transcript_id "MSTRG.111002.180"; exon_number "9";
chr20	StringTie	exon	35021190	35021356	1000	-	.	gene_id "MSTRG.111002"; transcript_id "MSTRG.111002.180"; exon_number "10";
chr20	StringTie	exon	35035123	35035308	1000	-	.	gene_id "MSTRG.111002"; transcript_id "MSTRG.111002.180"; exon_number "11";
chr20	StringTie	exon	35049866	35049994	1000	-	.	gene_id "MSTRG.111002"; transcript_id "MSTRG.111002.180"; exon_number "12";
chr20	StringTie	exon	35054976	35055031	1000	-	.	gene_id "MSTRG.111002"; transcript_id "MSTRG.111002.180"; exon_number "13";
chr20	StringTie	exon	35057514	35057571	1000	-	.	gene_id "MSTRG.111002"; transcript_id "MSTRG.111002.180"; exon_number "14";
chr20	StringTie	exon	35069296	35069412	1000	-	.	gene_id "MSTRG.111002"; transcript_id "MSTRG.111002.180"; exon_number "15";
chr20	StringTie	exon	35078046	35078174	1000	-	.	gene_id "MSTRG.111002"; transcript_id "MSTRG.111002.180"; exon_number "16";
chr20	StringTie	exon	35092375	35092519	1000	-	.	gene_id "MSTRG.111002"; transcript_id "MSTRG.111002.180"; exon_number "17";
chr20	StringTie	transcript	35002388	35069413	1000	-	.	gene_id "MSTRG.111002"; transcript_id "MSTRG.111002.181";
chr20	StringTie	exon	35002388	35003283	1000	-	.	gene_id "MSTRG.111002"; transcript_id "MSTRG.111002.181"; exon_number "1";
chr20	StringTie	exon	35003410	35004361	1000	-	.	gene_id "MSTRG.111002"; transcript_id "MSTRG.111002.181"; exon_number "2";
chr20	StringTie	exon	35004458	35004570	1000	-	.	gene_id "MSTRG.111002"; transcript_id "MSTRG.111002.181"; exon_number "3";
chr20	StringTie	exon	35005695	35005803	1000	-	.	gene_id "MSTRG.111002"; transcript_id "MSTRG.111002.181"; exon_number "4";
chr20	StringTie	exon	35006435	35006575	1000	-	.	gene_id "MSTRG.111002"; transcript_id "MSTRG.111002.181"; exon_number "5";
chr20	StringTie	exon	35007550	35007640	1000	-	.	gene_id "MSTRG.111002"; transcript_id "MSTRG.111002.181"; exon_number "6";
chr20	StringTie	exon	35008664	35008747	1000	-	.	gene_id "MSTRG.111002"; transcript_id "MSTRG.111002.181"; exon_number "7";
chr20	StringTie	exon	35010187	35010288	1000	-	.	gene_id "MSTRG.111002"; transcript_id "MSTRG.111002.181"; exon_number "8";
chr20	StringTie	exon	35013008	35013066	1000	-	.	gene_id "MSTRG.111002"; transcript_id "MSTRG.111002.181"; exon_number "9";
chr20	StringTie	exon	35016008	35016139	1000	-	.	gene_id "MSTRG.111002"; transcript_id "MSTRG.111002.181"; exon_number "10";
chr20	StringTie	exon	35021190	35021356	1000	-	.	gene_id "MSTRG.111002"; transcript_id "MSTRG.111002.181"; exon_number "11";
chr20	StringTie	exon	35035123	35035308	1000	-	.	gene_id "MSTRG.111002"; transcript_id "MSTRG.111002.181"; exon_number "12";
chr20	StringTie	exon	35044505	35044712	1000	-	.	gene_id "MSTRG.111002"; transcript_id "MSTRG.111002.181"; exon_number "13";
chr20	StringTie	exon	35049866	35049994	1000	-	.	gene_id "MSTRG.111002"; transcript_id "MSTRG.111002.181"; exon_number "14";
chr20	StringTie	exon	35054976	35055031	1000	-	.	gene_id "MSTRG.111002"; transcript_id "MSTRG.111002.181"; exon_number "15";
chr20	StringTie	exon	35057514	35057571	1000	-	.	gene_id "MSTRG.111002"; transcript_id "MSTRG.111002.181"; exon_number "16";
chr20	StringTie	exon	35069296	35069413	1000	-	.	gene_id "MSTRG.111002"; transcript_id "MSTRG.111002.181"; exon_number "17";
chr20	StringTie	transcript	35002388	35092811	1000	-	.	gene_id "MSTRG.111002"; transcript_id "MSTRG.111002.182";
chr20	StringTie	exon	35002388	35003283	1000	-	.	gene_id "MSTRG.111002"; transcript_id "MSTRG.111002.182"; exon_number "1";
chr20	StringTie	exon	35003410	35003616	1000	-	.	gene_id "MSTRG.111002"; transcript_id "MSTRG.111002.182"; exon_number "2";
chr20	StringTie	exon	35003873	35004570	1000	-	.	gene_id "MSTRG.111002"; transcript_id "MSTRG.111002.182"; exon_number "3";
chr20	StringTie	exon	35005695	35005803	1000	-	.	gene_id "MSTRG.111002"; transcript_id "MSTRG.111002.182"; exon_number "4";
chr20	StringTie	exon	35006435	35006575	1000	-	.	gene_id "MSTRG.111002"; transcript_id "MSTRG.111002.182"; exon_number "5";
chr20	StringTie	exon	35007550	35007640	1000	-	.	gene_id "MSTRG.111002"; transcript_id "MSTRG.111002.182"; exon_number "6";
chr20	StringTie	exon	35008664	35008747	1000	-	.	gene_id "MSTRG.111002"; transcript_id "MSTRG.111002.182"; exon_number "7";
chr20	StringTie	exon	35008944	35009178	1000	-	.	gene_id "MSTRG.111002"; transcript_id "MSTRG.111002.182"; exon_number "8";
chr20	StringTie	exon	35010187	35010288	1000	-	.	gene_id "MSTRG.111002"; transcript_id "MSTRG.111002.182"; exon_number "9";
chr20	StringTie	exon	35013008	35013066	1000	-	.	gene_id "MSTRG.111002"; transcript_id "MSTRG.111002.182"; exon_number "10";
chr20	StringTie	exon	35016008	35016139	1000	-	.	gene_id "MSTRG.111002"; transcript_id "MSTRG.111002.182"; exon_number "11";
chr20	StringTie	exon	35021190	35021332	1000	-	.	gene_id "MSTRG.111002"; transcript_id "MSTRG.111002.182"; exon_number "12";
chr20	StringTie	exon	35035123	35035308	1000	-	.	gene_id "MSTRG.111002"; transcript_id "MSTRG.111002.182"; exon_number "13";
chr20	StringTie	exon	35044505	35044712	1000	-	.	gene_id "MSTRG.111002"; transcript_id "MSTRG.111002.182"; exon_number "14";
chr20	StringTie	exon	35049866	35049994	1000	-	.	gene_id "MSTRG.111002"; transcript_id "MSTRG.111002.182"; exon_number "15";
chr20	StringTie	exon	35069296	35069412	1000	-	.	gene_id "MSTRG.111002"; transcript_id "MSTRG.111002.182"; exon_number "16";
chr20	StringTie	exon	35078046	35078174	1000	-	.	gene_id "MSTRG.111002"; transcript_id "MSTRG.111002.182"; exon_number "17";
chr20	StringTie	exon	35092614	35092811	1000	-	.	gene_id "MSTRG.111002"; transcript_id "MSTRG.111002.182"; exon_number "18";
chr20	StringTie	transcript	35002388	35092550	1000	-	.	gene_id "MSTRG.111002"; transcript_id "MSTRG.111002.183";
chr20	StringTie	exon	35002388	35003283	1000	-	.	gene_id "MSTRG.111002"; transcript_id "MSTRG.111002.183"; exon_number "1";
chr20	StringTie	exon	35003410	35003616	1000	-	.	gene_id "MSTRG.111002"; transcript_id "MSTRG.111002.183"; exon_number "2";
chr20	StringTie	exon	35004458	35004570	1000	-	.	gene_id "MSTRG.111002"; transcript_id "MSTRG.111002.183"; exon_number "3";
chr20	StringTie	exon	35005695	35005797	1000	-	.	gene_id "MSTRG.111002"; transcript_id "MSTRG.111002.183"; exon_number "4";
chr20	StringTie	exon	35006435	35006575	1000	-	.	gene_id "MSTRG.111002"; transcript_id "MSTRG.111002.183"; exon_number "5";
chr20	StringTie	exon	35007550	35007640	1000	-	.	gene_id "MSTRG.111002"; transcript_id "MSTRG.111002.183"; exon_number "6";
chr20	StringTie	exon	35008664	35008747	1000	-	.	gene_id "MSTRG.111002"; transcript_id "MSTRG.111002.183"; exon_number "7";
chr20	StringTie	exon	35010187	35010288	1000	-	.	gene_id "MSTRG.111002"; transcript_id "MSTRG.111002.183"; exon_number "8";
chr20	StringTie	exon	35013008	35013066	1000	-	.	gene_id "MSTRG.111002"; transcript_id "MSTRG.111002.183"; exon_number "9";
chr20	StringTie	exon	35016008	35016139	1000	-	.	gene_id "MSTRG.111002"; transcript_id "MSTRG.111002.183"; exon_number "10";
chr20	StringTie	exon	35021190	35021332	1000	-	.	gene_id "MSTRG.111002"; transcript_id "MSTRG.111002.183"; exon_number "11";
chr20	StringTie	exon	35035123	35035308	1000	-	.	gene_id "MSTRG.111002"; transcript_id "MSTRG.111002.183"; exon_number "12";
chr20	StringTie	exon	35044505	35044712	1000	-	.	gene_id "MSTRG.111002"; transcript_id "MSTRG.111002.183"; exon_number "13";
chr20	StringTie	exon	35049866	35049994	1000	-	.	gene_id "MSTRG.111002"; transcript_id "MSTRG.111002.183"; exon_number "14";
chr20	StringTie	exon	35054976	35055031	1000	-	.	gene_id "MSTRG.111002"; transcript_id "MSTRG.111002.183"; exon_number "15";
chr20	StringTie	exon	35057514	35057571	1000	-	.	gene_id "MSTRG.111002"; transcript_id "MSTRG.111002.183"; exon_number "16";
chr20	StringTie	exon	35069296	35069412	1000	-	.	gene_id "MSTRG.111002"; transcript_id "MSTRG.111002.183"; exon_number "17";
chr20	StringTie	exon	35078046	35078174	1000	-	.	gene_id "MSTRG.111002"; transcript_id "MSTRG.111002.183"; exon_number "18";
chr20	StringTie	exon	35092377	35092550	1000	-	.	gene_id "MSTRG.111002"; transcript_id "MSTRG.111002.183"; exon_number "19";
chr20	StringTie	transcript	35002388	35068426	1000	-	.	gene_id "MSTRG.111002"; transcript_id "MSTRG.111002.184";
chr20	StringTie	exon	35002388	35003283	1000	-	.	gene_id "MSTRG.111002"; transcript_id "MSTRG.111002.184"; exon_number "1";
chr20	StringTie	exon	35003410	35003616	1000	-	.	gene_id "MSTRG.111002"; transcript_id "MSTRG.111002.184"; exon_number "2";
chr20	StringTie	exon	35004458	35004570	1000	-	.	gene_id "MSTRG.111002"; transcript_id "MSTRG.111002.184"; exon_number "3";
chr20	StringTie	exon	35005708	35005803	1000	-	.	gene_id "MSTRG.111002"; transcript_id "MSTRG.111002.184"; exon_number "4";
chr20	StringTie	exon	35006435	35006575	1000	-	.	gene_id "MSTRG.111002"; transcript_id "MSTRG.111002.184"; exon_number "5";
chr20	StringTie	exon	35007550	35007640	1000	-	.	gene_id "MSTRG.111002"; transcript_id "MSTRG.111002.184"; exon_number "6";
chr20	StringTie	exon	35008664	35008747	1000	-	.	gene_id "MSTRG.111002"; transcript_id "MSTRG.111002.184"; exon_number "7";
chr20	StringTie	exon	35010187	35010288	1000	-	.	gene_id "MSTRG.111002"; transcript_id "MSTRG.111002.184"; exon_number "8";
chr20	StringTie	exon	35013008	35013066	1000	-	.	gene_id "MSTRG.111002"; transcript_id "MSTRG.111002.184"; exon_number "9";
chr20	StringTie	exon	35014082	35014158	1000	-	.	gene_id "MSTRG.111002"; transcript_id "MSTRG.111002.184"; exon_number "10";
chr20	StringTie	exon	35016008	35016139	1000	-	.	gene_id "MSTRG.111002"; transcript_id "MSTRG.111002.184"; exon_number "11";
chr20	StringTie	exon	35021190	35021332	1000	-	.	gene_id "MSTRG.111002"; transcript_id "MSTRG.111002.184"; exon_number "12";
chr20	StringTie	exon	35025698	35025755	1000	-	.	gene_id "MSTRG.111002"; transcript_id "MSTRG.111002.184"; exon_number "13";
chr20	StringTie	exon	35035123	35035308	1000	-	.	gene_id "MSTRG.111002"; transcript_id "MSTRG.111002.184"; exon_number "14";
chr20	StringTie	exon	35044505	35044712	1000	-	.	gene_id "MSTRG.111002"; transcript_id "MSTRG.111002.184"; exon_number "15";
chr20	StringTie	exon	35049866	35049994	1000	-	.	gene_id "MSTRG.111002"; transcript_id "MSTRG.111002.184"; exon_number "16";
chr20	StringTie	exon	35054976	35055031	1000	-	.	gene_id "MSTRG.111002"; transcript_id "MSTRG.111002.184"; exon_number "17";
chr20	StringTie	exon	35057514	35057571	1000	-	.	gene_id "MSTRG.111002"; transcript_id "MSTRG.111002.184"; exon_number "18";
chr20	StringTie	exon	35068399	35068426	1000	-	.	gene_id "MSTRG.111002"; transcript_id "MSTRG.111002.184"; exon_number "19";
chr20	StringTie	transcript	35002388	35092847	1000	-	.	gene_id "MSTRG.111002"; transcript_id "MSTRG.111002.185";
chr20	StringTie	exon	35002388	35003283	1000	-	.	gene_id "MSTRG.111002"; transcript_id "MSTRG.111002.185"; exon_number "1";
chr20	StringTie	exon	35003410	35003616	1000	-	.	gene_id "MSTRG.111002"; transcript_id "MSTRG.111002.185"; exon_number "2";
chr20	StringTie	exon	35004458	35004570	1000	-	.	gene_id "MSTRG.111002"; transcript_id "MSTRG.111002.185"; exon_number "3";
chr20	StringTie	exon	35005695	35005803	1000	-	.	gene_id "MSTRG.111002"; transcript_id "MSTRG.111002.185"; exon_number "4";
chr20	StringTie	exon	35006435	35006575	1000	-	.	gene_id "MSTRG.111002"; transcript_id "MSTRG.111002.185"; exon_number "5";
chr20	StringTie	exon	35007550	35007640	1000	-	.	gene_id "MSTRG.111002"; transcript_id "MSTRG.111002.185"; exon_number "6";
chr20	StringTie	exon	35008664	35008747	1000	-	.	gene_id "MSTRG.111002"; transcript_id "MSTRG.111002.185"; exon_number "7";
chr20	StringTie	exon	35010187	35010288	1000	-	.	gene_id "MSTRG.111002"; transcript_id "MSTRG.111002.185"; exon_number "8";
chr20	StringTie	exon	35013008	35013066	1000	-	.	gene_id "MSTRG.111002"; transcript_id "MSTRG.111002.185"; exon_number "9";
chr20	StringTie	exon	35016008	35016139	1000	-	.	gene_id "MSTRG.111002"; transcript_id "MSTRG.111002.185"; exon_number "10";
chr20	StringTie	exon	35021190	35021332	1000	-	.	gene_id "MSTRG.111002"; transcript_id "MSTRG.111002.185"; exon_number "11";
chr20	StringTie	exon	35035123	35035308	1000	-	.	gene_id "MSTRG.111002"; transcript_id "MSTRG.111002.185"; exon_number "12";
chr20	StringTie	exon	35044505	35044712	1000	-	.	gene_id "MSTRG.111002"; transcript_id "MSTRG.111002.185"; exon_number "13";
chr20	StringTie	exon	35049866	35049990	1000	-	.	gene_id "MSTRG.111002"; transcript_id "MSTRG.111002.185"; exon_number "14";
chr20	StringTie	exon	35054976	35055031	1000	-	.	gene_id "MSTRG.111002"; transcript_id "MSTRG.111002.185"; exon_number "15";
chr20	StringTie	exon	35057514	35057571	1000	-	.	gene_id "MSTRG.111002"; transcript_id "MSTRG.111002.185"; exon_number "16";
chr20	StringTie	exon	35069296	35069359	1000	-	.	gene_id "MSTRG.111002"; transcript_id "MSTRG.111002.185"; exon_number "17";
chr20	StringTie	exon	35078046	35078174	1000	-	.	gene_id "MSTRG.111002"; transcript_id "MSTRG.111002.185"; exon_number "18";
chr20	StringTie	exon	35092614	35092847	1000	-	.	gene_id "MSTRG.111002"; transcript_id "MSTRG.111002.185"; exon_number "19";
chr20	StringTie	transcript	35002388	35078177	1000	-	.	gene_id "MSTRG.111002"; transcript_id "MSTRG.111002.186";
chr20	StringTie	exon	35002388	35003283	1000	-	.	gene_id "MSTRG.111002"; transcript_id "MSTRG.111002.186"; exon_number "1";
chr20	StringTie	exon	35003410	35003616	1000	-	.	gene_id "MSTRG.111002"; transcript_id "MSTRG.111002.186"; exon_number "2";
chr20	StringTie	exon	35003873	35004090	1000	-	.	gene_id "MSTRG.111002"; transcript_id "MSTRG.111002.186"; exon_number "3";
chr20	StringTie	exon	35004458	35004570	1000	-	.	gene_id "MSTRG.111002"; transcript_id "MSTRG.111002.186"; exon_number "4";
chr20	StringTie	exon	35005695	35005803	1000	-	.	gene_id "MSTRG.111002"; transcript_id "MSTRG.111002.186"; exon_number "5";
chr20	StringTie	exon	35006435	35006575	1000	-	.	gene_id "MSTRG.111002"; transcript_id "MSTRG.111002.186"; exon_number "6";
chr20	StringTie	exon	35007550	35007640	1000	-	.	gene_id "MSTRG.111002"; transcript_id "MSTRG.111002.186"; exon_number "7";
chr20	StringTie	exon	35008664	35008747	1000	-	.	gene_id "MSTRG.111002"; transcript_id "MSTRG.111002.186"; exon_number "8";
chr20	StringTie	exon	35010187	35010288	1000	-	.	gene_id "MSTRG.111002"; transcript_id "MSTRG.111002.186"; exon_number "9";
chr20	StringTie	exon	35013008	35013066	1000	-	.	gene_id "MSTRG.111002"; transcript_id "MSTRG.111002.186"; exon_number "10";
chr20	StringTie	exon	35016008	35016139	1000	-	.	gene_id "MSTRG.111002"; transcript_id "MSTRG.111002.186"; exon_number "11";
chr20	StringTie	exon	35021190	35021332	1000	-	.	gene_id "MSTRG.111002"; transcript_id "MSTRG.111002.186"; exon_number "12";
chr20	StringTie	exon	35035123	35035308	1000	-	.	gene_id "MSTRG.111002"; transcript_id "MSTRG.111002.186"; exon_number "13";
chr20	StringTie	exon	35044505	35044712	1000	-	.	gene_id "MSTRG.111002"; transcript_id "MSTRG.111002.186"; exon_number "14";
chr20	StringTie	exon	35049866	35049994	1000	-	.	gene_id "MSTRG.111002"; transcript_id "MSTRG.111002.186"; exon_number "15";
chr20	StringTie	exon	35054976	35055031	1000	-	.	gene_id "MSTRG.111002"; transcript_id "MSTRG.111002.186"; exon_number "16";
chr20	StringTie	exon	35057514	35057561	1000	-	.	gene_id "MSTRG.111002"; transcript_id "MSTRG.111002.186"; exon_number "17";
chr20	StringTie	exon	35069296	35069412	1000	-	.	gene_id "MSTRG.111002"; transcript_id "MSTRG.111002.186"; exon_number "18";
chr20	StringTie	exon	35078046	35078177	1000	-	.	gene_id "MSTRG.111002"; transcript_id "MSTRG.111002.186"; exon_number "19";
chr20	StringTie	transcript	35002388	35092497	1000	-	.	gene_id "MSTRG.111002"; transcript_id "MSTRG.111002.187";
chr20	StringTie	exon	35002388	35003283	1000	-	.	gene_id "MSTRG.111002"; transcript_id "MSTRG.111002.187"; exon_number "1";
chr20	StringTie	exon	35003410	35003616	1000	-	.	gene_id "MSTRG.111002"; transcript_id "MSTRG.111002.187"; exon_number "2";
chr20	StringTie	exon	35004458	35004570	1000	-	.	gene_id "MSTRG.111002"; transcript_id "MSTRG.111002.187"; exon_number "3";
chr20	StringTie	exon	35005708	35005803	1000	-	.	gene_id "MSTRG.111002"; transcript_id "MSTRG.111002.187"; exon_number "4";
chr20	StringTie	exon	35006435	35006575	1000	-	.	gene_id "MSTRG.111002"; transcript_id "MSTRG.111002.187"; exon_number "5";
chr20	StringTie	exon	35007550	35007640	1000	-	.	gene_id "MSTRG.111002"; transcript_id "MSTRG.111002.187"; exon_number "6";
chr20	StringTie	exon	35008664	35008747	1000	-	.	gene_id "MSTRG.111002"; transcript_id "MSTRG.111002.187"; exon_number "7";
chr20	StringTie	exon	35010187	35010288	1000	-	.	gene_id "MSTRG.111002"; transcript_id "MSTRG.111002.187"; exon_number "8";
chr20	StringTie	exon	35013008	35013066	1000	-	.	gene_id "MSTRG.111002"; transcript_id "MSTRG.111002.187"; exon_number "9";
chr20	StringTie	exon	35016008	35016139	1000	-	.	gene_id "MSTRG.111002"; transcript_id "MSTRG.111002.187"; exon_number "10";
chr20	StringTie	exon	35021190	35021332	1000	-	.	gene_id "MSTRG.111002"; transcript_id "MSTRG.111002.187"; exon_number "11";
chr20	StringTie	exon	35035123	35035308	1000	-	.	gene_id "MSTRG.111002"; transcript_id "MSTRG.111002.187"; exon_number "12";
chr20	StringTie	exon	35044505	35044712	1000	-	.	gene_id "MSTRG.111002"; transcript_id "MSTRG.111002.187"; exon_number "13";
chr20	StringTie	exon	35049866	35049994	1000	-	.	gene_id "MSTRG.111002"; transcript_id "MSTRG.111002.187"; exon_number "14";
chr20	StringTie	exon	35054976	35055031	1000	-	.	gene_id "MSTRG.111002"; transcript_id "MSTRG.111002.187"; exon_number "15";
chr20	StringTie	exon	35057514	35057571	1000	-	.	gene_id "MSTRG.111002"; transcript_id "MSTRG.111002.187"; exon_number "16";
chr20	StringTie	exon	35069296	35069359	1000	-	.	gene_id "MSTRG.111002"; transcript_id "MSTRG.111002.187"; exon_number "17";
chr20	StringTie	exon	35078046	35078174	1000	-	.	gene_id "MSTRG.111002"; transcript_id "MSTRG.111002.187"; exon_number "18";
chr20	StringTie	exon	35092375	35092497	1000	-	.	gene_id "MSTRG.111002"; transcript_id "MSTRG.111002.187"; exon_number "19";
chr20	StringTie	transcript	35002388	35092856	1000	-	.	gene_id "MSTRG.111002"; transcript_id "MSTRG.111002.188";
chr20	StringTie	exon	35002388	35003283	1000	-	.	gene_id "MSTRG.111002"; transcript_id "MSTRG.111002.188"; exon_number "1";
chr20	StringTie	exon	35003410	35003616	1000	-	.	gene_id "MSTRG.111002"; transcript_id "MSTRG.111002.188"; exon_number "2";
chr20	StringTie	exon	35004458	35004570	1000	-	.	gene_id "MSTRG.111002"; transcript_id "MSTRG.111002.188"; exon_number "3";
chr20	StringTie	exon	35005708	35005803	1000	-	.	gene_id "MSTRG.111002"; transcript_id "MSTRG.111002.188"; exon_number "4";
chr20	StringTie	exon	35006435	35006575	1000	-	.	gene_id "MSTRG.111002"; transcript_id "MSTRG.111002.188"; exon_number "5";
chr20	StringTie	exon	35007550	35007640	1000	-	.	gene_id "MSTRG.111002"; transcript_id "MSTRG.111002.188"; exon_number "6";
chr20	StringTie	exon	35008664	35008747	1000	-	.	gene_id "MSTRG.111002"; transcript_id "MSTRG.111002.188"; exon_number "7";
chr20	StringTie	exon	35010187	35010288	1000	-	.	gene_id "MSTRG.111002"; transcript_id "MSTRG.111002.188"; exon_number "8";
chr20	StringTie	exon	35013008	35013066	1000	-	.	gene_id "MSTRG.111002"; transcript_id "MSTRG.111002.188"; exon_number "9";
chr20	StringTie	exon	35016008	35016139	1000	-	.	gene_id "MSTRG.111002"; transcript_id "MSTRG.111002.188"; exon_number "10";
chr20	StringTie	exon	35021190	35021356	1000	-	.	gene_id "MSTRG.111002"; transcript_id "MSTRG.111002.188"; exon_number "11";
chr20	StringTie	exon	35035123	35035308	1000	-	.	gene_id "MSTRG.111002"; transcript_id "MSTRG.111002.188"; exon_number "12";
chr20	StringTie	exon	35044505	35044712	1000	-	.	gene_id "MSTRG.111002"; transcript_id "MSTRG.111002.188"; exon_number "13";
chr20	StringTie	exon	35049866	35049994	1000	-	.	gene_id "MSTRG.111002"; transcript_id "MSTRG.111002.188"; exon_number "14";
chr20	StringTie	exon	35054976	35055031	1000	-	.	gene_id "MSTRG.111002"; transcript_id "MSTRG.111002.188"; exon_number "15";
chr20	StringTie	exon	35057514	35057571	1000	-	.	gene_id "MSTRG.111002"; transcript_id "MSTRG.111002.188"; exon_number "16";
chr20	StringTie	exon	35069296	35069359	1000	-	.	gene_id "MSTRG.111002"; transcript_id "MSTRG.111002.188"; exon_number "17";
chr20	StringTie	exon	35078046	35078174	1000	-	.	gene_id "MSTRG.111002"; transcript_id "MSTRG.111002.188"; exon_number "18";
chr20	StringTie	exon	35092614	35092856	1000	-	.	gene_id "MSTRG.111002"; transcript_id "MSTRG.111002.188"; exon_number "19";
chr20	StringTie	transcript	35002388	35092961	1000	-	.	gene_id "MSTRG.111002"; transcript_id "MSTRG.111002.189";
chr20	StringTie	exon	35002388	35003283	1000	-	.	gene_id "MSTRG.111002"; transcript_id "MSTRG.111002.189"; exon_number "1";
chr20	StringTie	exon	35003410	35003616	1000	-	.	gene_id "MSTRG.111002"; transcript_id "MSTRG.111002.189"; exon_number "2";
chr20	StringTie	exon	35003873	35004570	1000	-	.	gene_id "MSTRG.111002"; transcript_id "MSTRG.111002.189"; exon_number "3";
chr20	StringTie	exon	35005695	35005803	1000	-	.	gene_id "MSTRG.111002"; transcript_id "MSTRG.111002.189"; exon_number "4";
chr20	StringTie	exon	35006435	35006575	1000	-	.	gene_id "MSTRG.111002"; transcript_id "MSTRG.111002.189"; exon_number "5";
chr20	StringTie	exon	35007550	35007640	1000	-	.	gene_id "MSTRG.111002"; transcript_id "MSTRG.111002.189"; exon_number "6";
chr20	StringTie	exon	35008664	35008747	1000	-	.	gene_id "MSTRG.111002"; transcript_id "MSTRG.111002.189"; exon_number "7";
chr20	StringTie	exon	35009953	35010288	1000	-	.	gene_id "MSTRG.111002"; transcript_id "MSTRG.111002.189"; exon_number "8";
chr20	StringTie	exon	35013008	35013066	1000	-	.	gene_id "MSTRG.111002"; transcript_id "MSTRG.111002.189"; exon_number "9";
chr20	StringTie	exon	35016008	35016139	1000	-	.	gene_id "MSTRG.111002"; transcript_id "MSTRG.111002.189"; exon_number "10";
chr20	StringTie	exon	35021190	35021356	1000	-	.	gene_id "MSTRG.111002"; transcript_id "MSTRG.111002.189"; exon_number "11";
chr20	StringTie	exon	35035123	35035308	1000	-	.	gene_id "MSTRG.111002"; transcript_id "MSTRG.111002.189"; exon_number "12";
chr20	StringTie	exon	35044505	35044712	1000	-	.	gene_id "MSTRG.111002"; transcript_id "MSTRG.111002.189"; exon_number "13";
chr20	StringTie	exon	35049866	35049994	1000	-	.	gene_id "MSTRG.111002"; transcript_id "MSTRG.111002.189"; exon_number "14";
chr20	StringTie	exon	35054976	35055031	1000	-	.	gene_id "MSTRG.111002"; transcript_id "MSTRG.111002.189"; exon_number "15";
chr20	StringTie	exon	35057514	35057571	1000	-	.	gene_id "MSTRG.111002"; transcript_id "MSTRG.111002.189"; exon_number "16";
chr20	StringTie	exon	35069296	35069412	1000	-	.	gene_id "MSTRG.111002"; transcript_id "MSTRG.111002.189"; exon_number "17";
chr20	StringTie	exon	35078046	35078174	1000	-	.	gene_id "MSTRG.111002"; transcript_id "MSTRG.111002.189"; exon_number "18";
chr20	StringTie	exon	35092614	35092961	1000	-	.	gene_id "MSTRG.111002"; transcript_id "MSTRG.111002.189"; exon_number "19";
chr20	StringTie	transcript	34996668	35093318	1000	-	.	gene_id "MSTRG.111002"; transcript_id "MSTRG.111002.19";
chr20	StringTie	exon	34996668	34996836	1000	-	.	gene_id "MSTRG.111002"; transcript_id "MSTRG.111002.19"; exon_number "1";
chr20	StringTie	exon	34997065	34997110	1000	-	.	gene_id "MSTRG.111002"; transcript_id "MSTRG.111002.19"; exon_number "2";
chr20	StringTie	exon	35003107	35003283	1000	-	.	gene_id "MSTRG.111002"; transcript_id "MSTRG.111002.19"; exon_number "3";
chr20	StringTie	exon	35003410	35003616	1000	-	.	gene_id "MSTRG.111002"; transcript_id "MSTRG.111002.19"; exon_number "4";
chr20	StringTie	exon	35003873	35004570	1000	-	.	gene_id "MSTRG.111002"; transcript_id "MSTRG.111002.19"; exon_number "5";
chr20	StringTie	exon	35005695	35005803	1000	-	.	gene_id "MSTRG.111002"; transcript_id "MSTRG.111002.19"; exon_number "6";
chr20	StringTie	exon	35006435	35006575	1000	-	.	gene_id "MSTRG.111002"; transcript_id "MSTRG.111002.19"; exon_number "7";
chr20	StringTie	exon	35007550	35007640	1000	-	.	gene_id "MSTRG.111002"; transcript_id "MSTRG.111002.19"; exon_number "8";
chr20	StringTie	exon	35008664	35008747	1000	-	.	gene_id "MSTRG.111002"; transcript_id "MSTRG.111002.19"; exon_number "9";
chr20	StringTie	exon	35010187	35010288	1000	-	.	gene_id "MSTRG.111002"; transcript_id "MSTRG.111002.19"; exon_number "10";
chr20	StringTie	exon	35013008	35013066	1000	-	.	gene_id "MSTRG.111002"; transcript_id "MSTRG.111002.19"; exon_number "11";
chr20	StringTie	exon	35016008	35016139	1000	-	.	gene_id "MSTRG.111002"; transcript_id "MSTRG.111002.19"; exon_number "12";
chr20	StringTie	exon	35021190	35021356	1000	-	.	gene_id "MSTRG.111002"; transcript_id "MSTRG.111002.19"; exon_number "13";
chr20	StringTie	exon	35035123	35035308	1000	-	.	gene_id "MSTRG.111002"; transcript_id "MSTRG.111002.19"; exon_number "14";
chr20	StringTie	exon	35044505	35044712	1000	-	.	gene_id "MSTRG.111002"; transcript_id "MSTRG.111002.19"; exon_number "15";
chr20	StringTie	exon	35049866	35049994	1000	-	.	gene_id "MSTRG.111002"; transcript_id "MSTRG.111002.19"; exon_number "16";
chr20	StringTie	exon	35054976	35055031	1000	-	.	gene_id "MSTRG.111002"; transcript_id "MSTRG.111002.19"; exon_number "17";
chr20	StringTie	exon	35057514	35057571	1000	-	.	gene_id "MSTRG.111002"; transcript_id "MSTRG.111002.19"; exon_number "18";
chr20	StringTie	exon	35069296	35069412	1000	-	.	gene_id "MSTRG.111002"; transcript_id "MSTRG.111002.19"; exon_number "19";
chr20	StringTie	exon	35078046	35078174	1000	-	.	gene_id "MSTRG.111002"; transcript_id "MSTRG.111002.19"; exon_number "20";
chr20	StringTie	exon	35092614	35093318	1000	-	.	gene_id "MSTRG.111002"; transcript_id "MSTRG.111002.19"; exon_number "21";
chr20	StringTie	transcript	35002388	35092869	1000	-	.	gene_id "MSTRG.111002"; transcript_id "MSTRG.111002.190";
chr20	StringTie	exon	35002388	35003283	1000	-	.	gene_id "MSTRG.111002"; transcript_id "MSTRG.111002.190"; exon_number "1";
chr20	StringTie	exon	35003410	35003616	1000	-	.	gene_id "MSTRG.111002"; transcript_id "MSTRG.111002.190"; exon_number "2";
chr20	StringTie	exon	35003873	35006575	1000	-	.	gene_id "MSTRG.111002"; transcript_id "MSTRG.111002.190"; exon_number "3";
chr20	StringTie	exon	35007550	35007640	1000	-	.	gene_id "MSTRG.111002"; transcript_id "MSTRG.111002.190"; exon_number "4";
chr20	StringTie	exon	35008664	35008747	1000	-	.	gene_id "MSTRG.111002"; transcript_id "MSTRG.111002.190"; exon_number "5";
chr20	StringTie	exon	35010187	35010288	1000	-	.	gene_id "MSTRG.111002"; transcript_id "MSTRG.111002.190"; exon_number "6";
chr20	StringTie	exon	35012081	35012246	1000	-	.	gene_id "MSTRG.111002"; transcript_id "MSTRG.111002.190"; exon_number "7";
chr20	StringTie	exon	35012598	35012785	1000	-	.	gene_id "MSTRG.111002"; transcript_id "MSTRG.111002.190"; exon_number "8";
chr20	StringTie	exon	35013008	35013066	1000	-	.	gene_id "MSTRG.111002"; transcript_id "MSTRG.111002.190"; exon_number "9";
chr20	StringTie	exon	35014082	35014158	1000	-	.	gene_id "MSTRG.111002"; transcript_id "MSTRG.111002.190"; exon_number "10";
chr20	StringTie	exon	35016008	35016139	1000	-	.	gene_id "MSTRG.111002"; transcript_id "MSTRG.111002.190"; exon_number "11";
chr20	StringTie	exon	35021190	35021356	1000	-	.	gene_id "MSTRG.111002"; transcript_id "MSTRG.111002.190"; exon_number "12";
chr20	StringTie	exon	35035123	35035308	1000	-	.	gene_id "MSTRG.111002"; transcript_id "MSTRG.111002.190"; exon_number "13";
chr20	StringTie	exon	35044505	35044712	1000	-	.	gene_id "MSTRG.111002"; transcript_id "MSTRG.111002.190"; exon_number "14";
chr20	StringTie	exon	35049866	35049994	1000	-	.	gene_id "MSTRG.111002"; transcript_id "MSTRG.111002.190"; exon_number "15";
chr20	StringTie	exon	35054976	35055031	1000	-	.	gene_id "MSTRG.111002"; transcript_id "MSTRG.111002.190"; exon_number "16";
chr20	StringTie	exon	35057514	35057571	1000	-	.	gene_id "MSTRG.111002"; transcript_id "MSTRG.111002.190"; exon_number "17";
chr20	StringTie	exon	35069296	35069412	1000	-	.	gene_id "MSTRG.111002"; transcript_id "MSTRG.111002.190"; exon_number "18";
chr20	StringTie	exon	35078046	35078174	1000	-	.	gene_id "MSTRG.111002"; transcript_id "MSTRG.111002.190"; exon_number "19";
chr20	StringTie	exon	35092614	35092869	1000	-	.	gene_id "MSTRG.111002"; transcript_id "MSTRG.111002.190"; exon_number "20";
chr20	StringTie	transcript	35002388	35092954	1000	-	.	gene_id "MSTRG.111002"; transcript_id "MSTRG.111002.191";
chr20	StringTie	exon	35002388	35002641	1000	-	.	gene_id "MSTRG.111002"; transcript_id "MSTRG.111002.191"; exon_number "1";
chr20	StringTie	exon	35003107	35003283	1000	-	.	gene_id "MSTRG.111002"; transcript_id "MSTRG.111002.191"; exon_number "2";
chr20	StringTie	exon	35003410	35003616	1000	-	.	gene_id "MSTRG.111002"; transcript_id "MSTRG.111002.191"; exon_number "3";
chr20	StringTie	exon	35003873	35004570	1000	-	.	gene_id "MSTRG.111002"; transcript_id "MSTRG.111002.191"; exon_number "4";
chr20	StringTie	exon	35005695	35005803	1000	-	.	gene_id "MSTRG.111002"; transcript_id "MSTRG.111002.191"; exon_number "5";
chr20	StringTie	exon	35006435	35006575	1000	-	.	gene_id "MSTRG.111002"; transcript_id "MSTRG.111002.191"; exon_number "6";
chr20	StringTie	exon	35007550	35007640	1000	-	.	gene_id "MSTRG.111002"; transcript_id "MSTRG.111002.191"; exon_number "7";
chr20	StringTie	exon	35008664	35008747	1000	-	.	gene_id "MSTRG.111002"; transcript_id "MSTRG.111002.191"; exon_number "8";
chr20	StringTie	exon	35008944	35009178	1000	-	.	gene_id "MSTRG.111002"; transcript_id "MSTRG.111002.191"; exon_number "9";
chr20	StringTie	exon	35010187	35010288	1000	-	.	gene_id "MSTRG.111002"; transcript_id "MSTRG.111002.191"; exon_number "10";
chr20	StringTie	exon	35013008	35013066	1000	-	.	gene_id "MSTRG.111002"; transcript_id "MSTRG.111002.191"; exon_number "11";
chr20	StringTie	exon	35016008	35016139	1000	-	.	gene_id "MSTRG.111002"; transcript_id "MSTRG.111002.191"; exon_number "12";
chr20	StringTie	exon	35021190	35021356	1000	-	.	gene_id "MSTRG.111002"; transcript_id "MSTRG.111002.191"; exon_number "13";
chr20	StringTie	exon	35035123	35035308	1000	-	.	gene_id "MSTRG.111002"; transcript_id "MSTRG.111002.191"; exon_number "14";
chr20	StringTie	exon	35044505	35044712	1000	-	.	gene_id "MSTRG.111002"; transcript_id "MSTRG.111002.191"; exon_number "15";
chr20	StringTie	exon	35049866	35049994	1000	-	.	gene_id "MSTRG.111002"; transcript_id "MSTRG.111002.191"; exon_number "16";
chr20	StringTie	exon	35054976	35055031	1000	-	.	gene_id "MSTRG.111002"; transcript_id "MSTRG.111002.191"; exon_number "17";
chr20	StringTie	exon	35057514	35057571	1000	-	.	gene_id "MSTRG.111002"; transcript_id "MSTRG.111002.191"; exon_number "18";
chr20	StringTie	exon	35069296	35069412	1000	-	.	gene_id "MSTRG.111002"; transcript_id "MSTRG.111002.191"; exon_number "19";
chr20	StringTie	exon	35078046	35078174	1000	-	.	gene_id "MSTRG.111002"; transcript_id "MSTRG.111002.191"; exon_number "20";
chr20	StringTie	exon	35092614	35092954	1000	-	.	gene_id "MSTRG.111002"; transcript_id "MSTRG.111002.191"; exon_number "21";
chr20	StringTie	transcript	35002389	35044714	1000	-	.	gene_id "MSTRG.111002"; transcript_id "MSTRG.111002.192";
chr20	StringTie	exon	35002389	35003283	1000	-	.	gene_id "MSTRG.111002"; transcript_id "MSTRG.111002.192"; exon_number "1";
chr20	StringTie	exon	35003410	35007867	1000	-	.	gene_id "MSTRG.111002"; transcript_id "MSTRG.111002.192"; exon_number "2";
chr20	StringTie	exon	35008664	35009178	1000	-	.	gene_id "MSTRG.111002"; transcript_id "MSTRG.111002.192"; exon_number "3";
chr20	StringTie	exon	35010187	35010288	1000	-	.	gene_id "MSTRG.111002"; transcript_id "MSTRG.111002.192"; exon_number "4";
chr20	StringTie	exon	35013008	35013066	1000	-	.	gene_id "MSTRG.111002"; transcript_id "MSTRG.111002.192"; exon_number "5";
chr20	StringTie	exon	35016008	35016139	1000	-	.	gene_id "MSTRG.111002"; transcript_id "MSTRG.111002.192"; exon_number "6";
chr20	StringTie	exon	35021190	35021356	1000	-	.	gene_id "MSTRG.111002"; transcript_id "MSTRG.111002.192"; exon_number "7";
chr20	StringTie	exon	35035123	35035308	1000	-	.	gene_id "MSTRG.111002"; transcript_id "MSTRG.111002.192"; exon_number "8";
chr20	StringTie	exon	35044505	35044714	1000	-	.	gene_id "MSTRG.111002"; transcript_id "MSTRG.111002.192"; exon_number "9";
chr20	StringTie	transcript	35002389	35092834	1000	-	.	gene_id "MSTRG.111002"; transcript_id "MSTRG.111002.193";
chr20	StringTie	exon	35002389	35003283	1000	-	.	gene_id "MSTRG.111002"; transcript_id "MSTRG.111002.193"; exon_number "1";
chr20	StringTie	exon	35003410	35004364	1000	-	.	gene_id "MSTRG.111002"; transcript_id "MSTRG.111002.193"; exon_number "2";
chr20	StringTie	exon	35004458	35007640	1000	-	.	gene_id "MSTRG.111002"; transcript_id "MSTRG.111002.193"; exon_number "3";
chr20	StringTie	exon	35008664	35008747	1000	-	.	gene_id "MSTRG.111002"; transcript_id "MSTRG.111002.193"; exon_number "4";
chr20	StringTie	exon	35009032	35009178	1000	-	.	gene_id "MSTRG.111002"; transcript_id "MSTRG.111002.193"; exon_number "5";
chr20	StringTie	exon	35010187	35010288	1000	-	.	gene_id "MSTRG.111002"; transcript_id "MSTRG.111002.193"; exon_number "6";
chr20	StringTie	exon	35013008	35013066	1000	-	.	gene_id "MSTRG.111002"; transcript_id "MSTRG.111002.193"; exon_number "7";
chr20	StringTie	exon	35016008	35016139	1000	-	.	gene_id "MSTRG.111002"; transcript_id "MSTRG.111002.193"; exon_number "8";
chr20	StringTie	exon	35035123	35035308	1000	-	.	gene_id "MSTRG.111002"; transcript_id "MSTRG.111002.193"; exon_number "9";
chr20	StringTie	exon	35049866	35049994	1000	-	.	gene_id "MSTRG.111002"; transcript_id "MSTRG.111002.193"; exon_number "10";
chr20	StringTie	exon	35054976	35055031	1000	-	.	gene_id "MSTRG.111002"; transcript_id "MSTRG.111002.193"; exon_number "11";
chr20	StringTie	exon	35057514	35057571	1000	-	.	gene_id "MSTRG.111002"; transcript_id "MSTRG.111002.193"; exon_number "12";
chr20	StringTie	exon	35069296	35069412	1000	-	.	gene_id "MSTRG.111002"; transcript_id "MSTRG.111002.193"; exon_number "13";
chr20	StringTie	exon	35078046	35078174	1000	-	.	gene_id "MSTRG.111002"; transcript_id "MSTRG.111002.193"; exon_number "14";
chr20	StringTie	exon	35092614	35092834	1000	-	.	gene_id "MSTRG.111002"; transcript_id "MSTRG.111002.193"; exon_number "15";
chr20	StringTie	transcript	35002389	35069466	1000	-	.	gene_id "MSTRG.111002"; transcript_id "MSTRG.111002.194";
chr20	StringTie	exon	35002389	35003283	1000	-	.	gene_id "MSTRG.111002"; transcript_id "MSTRG.111002.194"; exon_number "1";
chr20	StringTie	exon	35003410	35004038	1000	-	.	gene_id "MSTRG.111002"; transcript_id "MSTRG.111002.194"; exon_number "2";
chr20	StringTie	exon	35004458	35004570	1000	-	.	gene_id "MSTRG.111002"; transcript_id "MSTRG.111002.194"; exon_number "3";
chr20	StringTie	exon	35005695	35005803	1000	-	.	gene_id "MSTRG.111002"; transcript_id "MSTRG.111002.194"; exon_number "4";
chr20	StringTie	exon	35006435	35006575	1000	-	.	gene_id "MSTRG.111002"; transcript_id "MSTRG.111002.194"; exon_number "5";
chr20	StringTie	exon	35007550	35007640	1000	-	.	gene_id "MSTRG.111002"; transcript_id "MSTRG.111002.194"; exon_number "6";
chr20	StringTie	exon	35008664	35008747	1000	-	.	gene_id "MSTRG.111002"; transcript_id "MSTRG.111002.194"; exon_number "7";
chr20	StringTie	exon	35009953	35010075	1000	-	.	gene_id "MSTRG.111002"; transcript_id "MSTRG.111002.194"; exon_number "8";
chr20	StringTie	exon	35010187	35010288	1000	-	.	gene_id "MSTRG.111002"; transcript_id "MSTRG.111002.194"; exon_number "9";
chr20	StringTie	exon	35013008	35013066	1000	-	.	gene_id "MSTRG.111002"; transcript_id "MSTRG.111002.194"; exon_number "10";
chr20	StringTie	exon	35016008	35016139	1000	-	.	gene_id "MSTRG.111002"; transcript_id "MSTRG.111002.194"; exon_number "11";
chr20	StringTie	exon	35021190	35021332	1000	-	.	gene_id "MSTRG.111002"; transcript_id "MSTRG.111002.194"; exon_number "12";
chr20	StringTie	exon	35035123	35035308	1000	-	.	gene_id "MSTRG.111002"; transcript_id "MSTRG.111002.194"; exon_number "13";
chr20	StringTie	exon	35044505	35044712	1000	-	.	gene_id "MSTRG.111002"; transcript_id "MSTRG.111002.194"; exon_number "14";
chr20	StringTie	exon	35049866	35049994	1000	-	.	gene_id "MSTRG.111002"; transcript_id "MSTRG.111002.194"; exon_number "15";
chr20	StringTie	exon	35054976	35055031	1000	-	.	gene_id "MSTRG.111002"; transcript_id "MSTRG.111002.194"; exon_number "16";
chr20	StringTie	exon	35057514	35057571	1000	-	.	gene_id "MSTRG.111002"; transcript_id "MSTRG.111002.194"; exon_number "17";
chr20	StringTie	exon	35069296	35069466	1000	-	.	gene_id "MSTRG.111002"; transcript_id "MSTRG.111002.194"; exon_number "18";
chr20	StringTie	transcript	35002389	35093014	1000	-	.	gene_id "MSTRG.111002"; transcript_id "MSTRG.111002.195";
chr20	StringTie	exon	35002389	35003283	1000	-	.	gene_id "MSTRG.111002"; transcript_id "MSTRG.111002.195"; exon_number "1";
chr20	StringTie	exon	35003410	35003616	1000	-	.	gene_id "MSTRG.111002"; transcript_id "MSTRG.111002.195"; exon_number "2";
chr20	StringTie	exon	35003873	35004570	1000	-	.	gene_id "MSTRG.111002"; transcript_id "MSTRG.111002.195"; exon_number "3";
chr20	StringTie	exon	35005695	35005803	1000	-	.	gene_id "MSTRG.111002"; transcript_id "MSTRG.111002.195"; exon_number "4";
chr20	StringTie	exon	35006435	35006575	1000	-	.	gene_id "MSTRG.111002"; transcript_id "MSTRG.111002.195"; exon_number "5";
chr20	StringTie	exon	35007550	35007640	1000	-	.	gene_id "MSTRG.111002"; transcript_id "MSTRG.111002.195"; exon_number "6";
chr20	StringTie	exon	35008664	35008747	1000	-	.	gene_id "MSTRG.111002"; transcript_id "MSTRG.111002.195"; exon_number "7";
chr20	StringTie	exon	35010187	35010288	1000	-	.	gene_id "MSTRG.111002"; transcript_id "MSTRG.111002.195"; exon_number "8";
chr20	StringTie	exon	35012598	35013066	1000	-	.	gene_id "MSTRG.111002"; transcript_id "MSTRG.111002.195"; exon_number "9";
chr20	StringTie	exon	35016008	35016139	1000	-	.	gene_id "MSTRG.111002"; transcript_id "MSTRG.111002.195"; exon_number "10";
chr20	StringTie	exon	35021190	35021356	1000	-	.	gene_id "MSTRG.111002"; transcript_id "MSTRG.111002.195"; exon_number "11";
chr20	StringTie	exon	35035123	35035308	1000	-	.	gene_id "MSTRG.111002"; transcript_id "MSTRG.111002.195"; exon_number "12";
chr20	StringTie	exon	35044505	35044712	1000	-	.	gene_id "MSTRG.111002"; transcript_id "MSTRG.111002.195"; exon_number "13";
chr20	StringTie	exon	35049866	35049994	1000	-	.	gene_id "MSTRG.111002"; transcript_id "MSTRG.111002.195"; exon_number "14";
chr20	StringTie	exon	35054976	35055031	1000	-	.	gene_id "MSTRG.111002"; transcript_id "MSTRG.111002.195"; exon_number "15";
chr20	StringTie	exon	35057514	35057571	1000	-	.	gene_id "MSTRG.111002"; transcript_id "MSTRG.111002.195"; exon_number "16";
chr20	StringTie	exon	35069296	35069412	1000	-	.	gene_id "MSTRG.111002"; transcript_id "MSTRG.111002.195"; exon_number "17";
chr20	StringTie	exon	35078046	35078174	1000	-	.	gene_id "MSTRG.111002"; transcript_id "MSTRG.111002.195"; exon_number "18";
chr20	StringTie	exon	35092614	35093014	1000	-	.	gene_id "MSTRG.111002"; transcript_id "MSTRG.111002.195"; exon_number "19";
chr20	StringTie	transcript	35002389	35092793	1000	-	.	gene_id "MSTRG.111002"; transcript_id "MSTRG.111002.196";
chr20	StringTie	exon	35002389	35003283	1000	-	.	gene_id "MSTRG.111002"; transcript_id "MSTRG.111002.196"; exon_number "1";
chr20	StringTie	exon	35003410	35003616	1000	-	.	gene_id "MSTRG.111002"; transcript_id "MSTRG.111002.196"; exon_number "2";
chr20	StringTie	exon	35003873	35004570	1000	-	.	gene_id "MSTRG.111002"; transcript_id "MSTRG.111002.196"; exon_number "3";
chr20	StringTie	exon	35005695	35005803	1000	-	.	gene_id "MSTRG.111002"; transcript_id "MSTRG.111002.196"; exon_number "4";
chr20	StringTie	exon	35006435	35006575	1000	-	.	gene_id "MSTRG.111002"; transcript_id "MSTRG.111002.196"; exon_number "5";
chr20	StringTie	exon	35007550	35007640	1000	-	.	gene_id "MSTRG.111002"; transcript_id "MSTRG.111002.196"; exon_number "6";
chr20	StringTie	exon	35008664	35008747	1000	-	.	gene_id "MSTRG.111002"; transcript_id "MSTRG.111002.196"; exon_number "7";
chr20	StringTie	exon	35009032	35009178	1000	-	.	gene_id "MSTRG.111002"; transcript_id "MSTRG.111002.196"; exon_number "8";
chr20	StringTie	exon	35010187	35010288	1000	-	.	gene_id "MSTRG.111002"; transcript_id "MSTRG.111002.196"; exon_number "9";
chr20	StringTie	exon	35013008	35013066	1000	-	.	gene_id "MSTRG.111002"; transcript_id "MSTRG.111002.196"; exon_number "10";
chr20	StringTie	exon	35016008	35016139	1000	-	.	gene_id "MSTRG.111002"; transcript_id "MSTRG.111002.196"; exon_number "11";
chr20	StringTie	exon	35021190	35021356	1000	-	.	gene_id "MSTRG.111002"; transcript_id "MSTRG.111002.196"; exon_number "12";
chr20	StringTie	exon	35035123	35035308	1000	-	.	gene_id "MSTRG.111002"; transcript_id "MSTRG.111002.196"; exon_number "13";
chr20	StringTie	exon	35044505	35044712	1000	-	.	gene_id "MSTRG.111002"; transcript_id "MSTRG.111002.196"; exon_number "14";
chr20	StringTie	exon	35049866	35049990	1000	-	.	gene_id "MSTRG.111002"; transcript_id "MSTRG.111002.196"; exon_number "15";
chr20	StringTie	exon	35054976	35055031	1000	-	.	gene_id "MSTRG.111002"; transcript_id "MSTRG.111002.196"; exon_number "16";
chr20	StringTie	exon	35057514	35057571	1000	-	.	gene_id "MSTRG.111002"; transcript_id "MSTRG.111002.196"; exon_number "17";
chr20	StringTie	exon	35069296	35069412	1000	-	.	gene_id "MSTRG.111002"; transcript_id "MSTRG.111002.196"; exon_number "18";
chr20	StringTie	exon	35078046	35078174	1000	-	.	gene_id "MSTRG.111002"; transcript_id "MSTRG.111002.196"; exon_number "19";
chr20	StringTie	exon	35092614	35092793	1000	-	.	gene_id "MSTRG.111002"; transcript_id "MSTRG.111002.196"; exon_number "20";
chr20	StringTie	transcript	35002389	35092836	1000	-	.	gene_id "MSTRG.111002"; transcript_id "MSTRG.111002.197";
chr20	StringTie	exon	35002389	35003283	1000	-	.	gene_id "MSTRG.111002"; transcript_id "MSTRG.111002.197"; exon_number "1";
chr20	StringTie	exon	35003410	35003616	1000	-	.	gene_id "MSTRG.111002"; transcript_id "MSTRG.111002.197"; exon_number "2";
chr20	StringTie	exon	35003873	35004361	1000	-	.	gene_id "MSTRG.111002"; transcript_id "MSTRG.111002.197"; exon_number "3";
chr20	StringTie	exon	35004458	35004570	1000	-	.	gene_id "MSTRG.111002"; transcript_id "MSTRG.111002.197"; exon_number "4";
chr20	StringTie	exon	35005695	35005803	1000	-	.	gene_id "MSTRG.111002"; transcript_id "MSTRG.111002.197"; exon_number "5";
chr20	StringTie	exon	35006435	35006575	1000	-	.	gene_id "MSTRG.111002"; transcript_id "MSTRG.111002.197"; exon_number "6";
chr20	StringTie	exon	35007550	35007640	1000	-	.	gene_id "MSTRG.111002"; transcript_id "MSTRG.111002.197"; exon_number "7";
chr20	StringTie	exon	35008664	35008747	1000	-	.	gene_id "MSTRG.111002"; transcript_id "MSTRG.111002.197"; exon_number "8";
chr20	StringTie	exon	35009032	35009178	1000	-	.	gene_id "MSTRG.111002"; transcript_id "MSTRG.111002.197"; exon_number "9";
chr20	StringTie	exon	35010187	35010288	1000	-	.	gene_id "MSTRG.111002"; transcript_id "MSTRG.111002.197"; exon_number "10";
chr20	StringTie	exon	35013008	35013066	1000	-	.	gene_id "MSTRG.111002"; transcript_id "MSTRG.111002.197"; exon_number "11";
chr20	StringTie	exon	35016008	35016139	1000	-	.	gene_id "MSTRG.111002"; transcript_id "MSTRG.111002.197"; exon_number "12";
chr20	StringTie	exon	35021190	35021332	1000	-	.	gene_id "MSTRG.111002"; transcript_id "MSTRG.111002.197"; exon_number "13";
chr20	StringTie	exon	35035123	35035308	1000	-	.	gene_id "MSTRG.111002"; transcript_id "MSTRG.111002.197"; exon_number "14";
chr20	StringTie	exon	35044505	35044712	1000	-	.	gene_id "MSTRG.111002"; transcript_id "MSTRG.111002.197"; exon_number "15";
chr20	StringTie	exon	35049866	35049994	1000	-	.	gene_id "MSTRG.111002"; transcript_id "MSTRG.111002.197"; exon_number "16";
chr20	StringTie	exon	35054976	35055031	1000	-	.	gene_id "MSTRG.111002"; transcript_id "MSTRG.111002.197"; exon_number "17";
chr20	StringTie	exon	35057514	35057571	1000	-	.	gene_id "MSTRG.111002"; transcript_id "MSTRG.111002.197"; exon_number "18";
chr20	StringTie	exon	35069296	35069412	1000	-	.	gene_id "MSTRG.111002"; transcript_id "MSTRG.111002.197"; exon_number "19";
chr20	StringTie	exon	35078046	35078174	1000	-	.	gene_id "MSTRG.111002"; transcript_id "MSTRG.111002.197"; exon_number "20";
chr20	StringTie	exon	35092375	35092836	1000	-	.	gene_id "MSTRG.111002"; transcript_id "MSTRG.111002.197"; exon_number "21";
chr20	StringTie	transcript	35002390	35044714	1000	-	.	gene_id "MSTRG.111002"; transcript_id "MSTRG.111002.198";
chr20	StringTie	exon	35002390	35003283	1000	-	.	gene_id "MSTRG.111002"; transcript_id "MSTRG.111002.198"; exon_number "1";
chr20	StringTie	exon	35003410	35004038	1000	-	.	gene_id "MSTRG.111002"; transcript_id "MSTRG.111002.198"; exon_number "2";
chr20	StringTie	exon	35004458	35004570	1000	-	.	gene_id "MSTRG.111002"; transcript_id "MSTRG.111002.198"; exon_number "3";
chr20	StringTie	exon	35005695	35005803	1000	-	.	gene_id "MSTRG.111002"; transcript_id "MSTRG.111002.198"; exon_number "4";
chr20	StringTie	exon	35006435	35006575	1000	-	.	gene_id "MSTRG.111002"; transcript_id "MSTRG.111002.198"; exon_number "5";
chr20	StringTie	exon	35007550	35007640	1000	-	.	gene_id "MSTRG.111002"; transcript_id "MSTRG.111002.198"; exon_number "6";
chr20	StringTie	exon	35008664	35008747	1000	-	.	gene_id "MSTRG.111002"; transcript_id "MSTRG.111002.198"; exon_number "7";
chr20	StringTie	exon	35010187	35010288	1000	-	.	gene_id "MSTRG.111002"; transcript_id "MSTRG.111002.198"; exon_number "8";
chr20	StringTie	exon	35012598	35012785	1000	-	.	gene_id "MSTRG.111002"; transcript_id "MSTRG.111002.198"; exon_number "9";
chr20	StringTie	exon	35013008	35013066	1000	-	.	gene_id "MSTRG.111002"; transcript_id "MSTRG.111002.198"; exon_number "10";
chr20	StringTie	exon	35016008	35016139	1000	-	.	gene_id "MSTRG.111002"; transcript_id "MSTRG.111002.198"; exon_number "11";
chr20	StringTie	exon	35021190	35021332	1000	-	.	gene_id "MSTRG.111002"; transcript_id "MSTRG.111002.198"; exon_number "12";
chr20	StringTie	exon	35035123	35035308	1000	-	.	gene_id "MSTRG.111002"; transcript_id "MSTRG.111002.198"; exon_number "13";
chr20	StringTie	exon	35044505	35044714	1000	-	.	gene_id "MSTRG.111002"; transcript_id "MSTRG.111002.198"; exon_number "14";
chr20	StringTie	transcript	35002390	35092891	1000	-	.	gene_id "MSTRG.111002"; transcript_id "MSTRG.111002.199";
chr20	StringTie	exon	35002390	35003283	1000	-	.	gene_id "MSTRG.111002"; transcript_id "MSTRG.111002.199"; exon_number "1";
chr20	StringTie	exon	35003410	35003616	1000	-	.	gene_id "MSTRG.111002"; transcript_id "MSTRG.111002.199"; exon_number "2";
chr20	StringTie	exon	35003873	35004570	1000	-	.	gene_id "MSTRG.111002"; transcript_id "MSTRG.111002.199"; exon_number "3";
chr20	StringTie	exon	35005708	35005803	1000	-	.	gene_id "MSTRG.111002"; transcript_id "MSTRG.111002.199"; exon_number "4";
chr20	StringTie	exon	35006435	35006575	1000	-	.	gene_id "MSTRG.111002"; transcript_id "MSTRG.111002.199"; exon_number "5";
chr20	StringTie	exon	35007550	35007640	1000	-	.	gene_id "MSTRG.111002"; transcript_id "MSTRG.111002.199"; exon_number "6";
chr20	StringTie	exon	35008664	35008747	1000	-	.	gene_id "MSTRG.111002"; transcript_id "MSTRG.111002.199"; exon_number "7";
chr20	StringTie	exon	35010187	35010288	1000	-	.	gene_id "MSTRG.111002"; transcript_id "MSTRG.111002.199"; exon_number "8";
chr20	StringTie	exon	35013008	35013066	1000	-	.	gene_id "MSTRG.111002"; transcript_id "MSTRG.111002.199"; exon_number "9";
chr20	StringTie	exon	35016008	35016139	1000	-	.	gene_id "MSTRG.111002"; transcript_id "MSTRG.111002.199"; exon_number "10";
chr20	StringTie	exon	35021190	35021332	1000	-	.	gene_id "MSTRG.111002"; transcript_id "MSTRG.111002.199"; exon_number "11";
chr20	StringTie	exon	35035123	35035308	1000	-	.	gene_id "MSTRG.111002"; transcript_id "MSTRG.111002.199"; exon_number "12";
chr20	StringTie	exon	35044505	35044712	1000	-	.	gene_id "MSTRG.111002"; transcript_id "MSTRG.111002.199"; exon_number "13";
chr20	StringTie	exon	35049866	35049994	1000	-	.	gene_id "MSTRG.111002"; transcript_id "MSTRG.111002.199"; exon_number "14";
chr20	StringTie	exon	35054976	35055031	1000	-	.	gene_id "MSTRG.111002"; transcript_id "MSTRG.111002.199"; exon_number "15";
chr20	StringTie	exon	35057514	35057561	1000	-	.	gene_id "MSTRG.111002"; transcript_id "MSTRG.111002.199"; exon_number "16";
chr20	StringTie	exon	35069296	35069412	1000	-	.	gene_id "MSTRG.111002"; transcript_id "MSTRG.111002.199"; exon_number "17";
chr20	StringTie	exon	35078046	35078174	1000	-	.	gene_id "MSTRG.111002"; transcript_id "MSTRG.111002.199"; exon_number "18";
chr20	StringTie	exon	35092614	35092891	1000	-	.	gene_id "MSTRG.111002"; transcript_id "MSTRG.111002.199"; exon_number "19";
chr20	StringTie	transcript	34988261	34995337	1000	-	.	gene_id "MSTRG.111002"; transcript_id "MSTRG.111002.2";
chr20	StringTie	exon	34988261	34989317	1000	-	.	gene_id "MSTRG.111002"; transcript_id "MSTRG.111002.2"; exon_number "1";
chr20	StringTie	exon	34989416	34989760	1000	-	.	gene_id "MSTRG.111002"; transcript_id "MSTRG.111002.2"; exon_number "2";
chr20	StringTie	exon	34990920	34990939	1000	-	.	gene_id "MSTRG.111002"; transcript_id "MSTRG.111002.2"; exon_number "3";
chr20	StringTie	exon	34994815	34995337	1000	-	.	gene_id "MSTRG.111002"; transcript_id "MSTRG.111002.2"; exon_number "4";
chr20	StringTie	transcript	34996712	35092871	1000	-	.	gene_id "MSTRG.111002"; transcript_id "MSTRG.111002.20";
chr20	StringTie	exon	34996712	34996836	1000	-	.	gene_id "MSTRG.111002"; transcript_id "MSTRG.111002.20"; exon_number "1";
chr20	StringTie	exon	34997065	34997110	1000	-	.	gene_id "MSTRG.111002"; transcript_id "MSTRG.111002.20"; exon_number "2";
chr20	StringTie	exon	35003107	35003283	1000	-	.	gene_id "MSTRG.111002"; transcript_id "MSTRG.111002.20"; exon_number "3";
chr20	StringTie	exon	35003410	35003616	1000	-	.	gene_id "MSTRG.111002"; transcript_id "MSTRG.111002.20"; exon_number "4";
chr20	StringTie	exon	35004458	35004570	1000	-	.	gene_id "MSTRG.111002"; transcript_id "MSTRG.111002.20"; exon_number "5";
chr20	StringTie	exon	35005695	35005803	1000	-	.	gene_id "MSTRG.111002"; transcript_id "MSTRG.111002.20"; exon_number "6";
chr20	StringTie	exon	35006435	35006575	1000	-	.	gene_id "MSTRG.111002"; transcript_id "MSTRG.111002.20"; exon_number "7";
chr20	StringTie	exon	35007550	35007640	1000	-	.	gene_id "MSTRG.111002"; transcript_id "MSTRG.111002.20"; exon_number "8";
chr20	StringTie	exon	35008664	35008747	1000	-	.	gene_id "MSTRG.111002"; transcript_id "MSTRG.111002.20"; exon_number "9";
chr20	StringTie	exon	35010187	35010288	1000	-	.	gene_id "MSTRG.111002"; transcript_id "MSTRG.111002.20"; exon_number "10";
chr20	StringTie	exon	35013008	35013066	1000	-	.	gene_id "MSTRG.111002"; transcript_id "MSTRG.111002.20"; exon_number "11";
chr20	StringTie	exon	35016008	35016139	1000	-	.	gene_id "MSTRG.111002"; transcript_id "MSTRG.111002.20"; exon_number "12";
chr20	StringTie	exon	35021190	35021356	1000	-	.	gene_id "MSTRG.111002"; transcript_id "MSTRG.111002.20"; exon_number "13";
chr20	StringTie	exon	35035123	35035308	1000	-	.	gene_id "MSTRG.111002"; transcript_id "MSTRG.111002.20"; exon_number "14";
chr20	StringTie	exon	35044505	35044712	1000	-	.	gene_id "MSTRG.111002"; transcript_id "MSTRG.111002.20"; exon_number "15";
chr20	StringTie	exon	35049866	35049994	1000	-	.	gene_id "MSTRG.111002"; transcript_id "MSTRG.111002.20"; exon_number "16";
chr20	StringTie	exon	35054976	35055031	1000	-	.	gene_id "MSTRG.111002"; transcript_id "MSTRG.111002.20"; exon_number "17";
chr20	StringTie	exon	35057514	35057571	1000	-	.	gene_id "MSTRG.111002"; transcript_id "MSTRG.111002.20"; exon_number "18";
chr20	StringTie	exon	35069296	35069412	1000	-	.	gene_id "MSTRG.111002"; transcript_id "MSTRG.111002.20"; exon_number "19";
chr20	StringTie	exon	35078046	35078174	1000	-	.	gene_id "MSTRG.111002"; transcript_id "MSTRG.111002.20"; exon_number "20";
chr20	StringTie	exon	35092614	35092871	1000	-	.	gene_id "MSTRG.111002"; transcript_id "MSTRG.111002.20"; exon_number "21";
chr20	StringTie	transcript	35002390	35092841	1000	-	.	gene_id "MSTRG.111002"; transcript_id "MSTRG.111002.200";
chr20	StringTie	exon	35002390	35003283	1000	-	.	gene_id "MSTRG.111002"; transcript_id "MSTRG.111002.200"; exon_number "1";
chr20	StringTie	exon	35003410	35003616	1000	-	.	gene_id "MSTRG.111002"; transcript_id "MSTRG.111002.200"; exon_number "2";
chr20	StringTie	exon	35003873	35004570	1000	-	.	gene_id "MSTRG.111002"; transcript_id "MSTRG.111002.200"; exon_number "3";
chr20	StringTie	exon	35005695	35005797	1000	-	.	gene_id "MSTRG.111002"; transcript_id "MSTRG.111002.200"; exon_number "4";
chr20	StringTie	exon	35006435	35006575	1000	-	.	gene_id "MSTRG.111002"; transcript_id "MSTRG.111002.200"; exon_number "5";
chr20	StringTie	exon	35007550	35007640	1000	-	.	gene_id "MSTRG.111002"; transcript_id "MSTRG.111002.200"; exon_number "6";
chr20	StringTie	exon	35008664	35008747	1000	-	.	gene_id "MSTRG.111002"; transcript_id "MSTRG.111002.200"; exon_number "7";
chr20	StringTie	exon	35010187	35010288	1000	-	.	gene_id "MSTRG.111002"; transcript_id "MSTRG.111002.200"; exon_number "8";
chr20	StringTie	exon	35013008	35013066	1000	-	.	gene_id "MSTRG.111002"; transcript_id "MSTRG.111002.200"; exon_number "9";
chr20	StringTie	exon	35016008	35016139	1000	-	.	gene_id "MSTRG.111002"; transcript_id "MSTRG.111002.200"; exon_number "10";
chr20	StringTie	exon	35021190	35021332	1000	-	.	gene_id "MSTRG.111002"; transcript_id "MSTRG.111002.200"; exon_number "11";
chr20	StringTie	exon	35035123	35035308	1000	-	.	gene_id "MSTRG.111002"; transcript_id "MSTRG.111002.200"; exon_number "12";
chr20	StringTie	exon	35044505	35044712	1000	-	.	gene_id "MSTRG.111002"; transcript_id "MSTRG.111002.200"; exon_number "13";
chr20	StringTie	exon	35049866	35049990	1000	-	.	gene_id "MSTRG.111002"; transcript_id "MSTRG.111002.200"; exon_number "14";
chr20	StringTie	exon	35054976	35055031	1000	-	.	gene_id "MSTRG.111002"; transcript_id "MSTRG.111002.200"; exon_number "15";
chr20	StringTie	exon	35057514	35057571	1000	-	.	gene_id "MSTRG.111002"; transcript_id "MSTRG.111002.200"; exon_number "16";
chr20	StringTie	exon	35069296	35069412	1000	-	.	gene_id "MSTRG.111002"; transcript_id "MSTRG.111002.200"; exon_number "17";
chr20	StringTie	exon	35078046	35078174	1000	-	.	gene_id "MSTRG.111002"; transcript_id "MSTRG.111002.200"; exon_number "18";
chr20	StringTie	exon	35092614	35092841	1000	-	.	gene_id "MSTRG.111002"; transcript_id "MSTRG.111002.200"; exon_number "19";
chr20	StringTie	transcript	35002390	35092858	1000	-	.	gene_id "MSTRG.111002"; transcript_id "MSTRG.111002.201";
chr20	StringTie	exon	35002390	35003283	1000	-	.	gene_id "MSTRG.111002"; transcript_id "MSTRG.111002.201"; exon_number "1";
chr20	StringTie	exon	35003410	35004364	1000	-	.	gene_id "MSTRG.111002"; transcript_id "MSTRG.111002.201"; exon_number "2";
chr20	StringTie	exon	35004458	35004570	1000	-	.	gene_id "MSTRG.111002"; transcript_id "MSTRG.111002.201"; exon_number "3";
chr20	StringTie	exon	35005695	35005803	1000	-	.	gene_id "MSTRG.111002"; transcript_id "MSTRG.111002.201"; exon_number "4";
chr20	StringTie	exon	35006435	35006575	1000	-	.	gene_id "MSTRG.111002"; transcript_id "MSTRG.111002.201"; exon_number "5";
chr20	StringTie	exon	35007550	35007640	1000	-	.	gene_id "MSTRG.111002"; transcript_id "MSTRG.111002.201"; exon_number "6";
chr20	StringTie	exon	35008664	35008747	1000	-	.	gene_id "MSTRG.111002"; transcript_id "MSTRG.111002.201"; exon_number "7";
chr20	StringTie	exon	35010187	35010288	1000	-	.	gene_id "MSTRG.111002"; transcript_id "MSTRG.111002.201"; exon_number "8";
chr20	StringTie	exon	35013008	35013066	1000	-	.	gene_id "MSTRG.111002"; transcript_id "MSTRG.111002.201"; exon_number "9";
chr20	StringTie	exon	35016008	35016139	1000	-	.	gene_id "MSTRG.111002"; transcript_id "MSTRG.111002.201"; exon_number "10";
chr20	StringTie	exon	35021190	35021332	1000	-	.	gene_id "MSTRG.111002"; transcript_id "MSTRG.111002.201"; exon_number "11";
chr20	StringTie	exon	35035123	35035308	1000	-	.	gene_id "MSTRG.111002"; transcript_id "MSTRG.111002.201"; exon_number "12";
chr20	StringTie	exon	35044505	35044712	1000	-	.	gene_id "MSTRG.111002"; transcript_id "MSTRG.111002.201"; exon_number "13";
chr20	StringTie	exon	35049866	35049990	1000	-	.	gene_id "MSTRG.111002"; transcript_id "MSTRG.111002.201"; exon_number "14";
chr20	StringTie	exon	35054976	35055031	1000	-	.	gene_id "MSTRG.111002"; transcript_id "MSTRG.111002.201"; exon_number "15";
chr20	StringTie	exon	35057514	35057571	1000	-	.	gene_id "MSTRG.111002"; transcript_id "MSTRG.111002.201"; exon_number "16";
chr20	StringTie	exon	35069296	35069412	1000	-	.	gene_id "MSTRG.111002"; transcript_id "MSTRG.111002.201"; exon_number "17";
chr20	StringTie	exon	35078046	35078174	1000	-	.	gene_id "MSTRG.111002"; transcript_id "MSTRG.111002.201"; exon_number "18";
chr20	StringTie	exon	35092614	35092858	1000	-	.	gene_id "MSTRG.111002"; transcript_id "MSTRG.111002.201"; exon_number "19";
chr20	StringTie	transcript	35002390	35092812	1000	-	.	gene_id "MSTRG.111002"; transcript_id "MSTRG.111002.202";
chr20	StringTie	exon	35002390	35003283	1000	-	.	gene_id "MSTRG.111002"; transcript_id "MSTRG.111002.202"; exon_number "1";
chr20	StringTie	exon	35003410	35004038	1000	-	.	gene_id "MSTRG.111002"; transcript_id "MSTRG.111002.202"; exon_number "2";
chr20	StringTie	exon	35004458	35004570	1000	-	.	gene_id "MSTRG.111002"; transcript_id "MSTRG.111002.202"; exon_number "3";
chr20	StringTie	exon	35005695	35005803	1000	-	.	gene_id "MSTRG.111002"; transcript_id "MSTRG.111002.202"; exon_number "4";
chr20	StringTie	exon	35006435	35006575	1000	-	.	gene_id "MSTRG.111002"; transcript_id "MSTRG.111002.202"; exon_number "5";
chr20	StringTie	exon	35007550	35007640	1000	-	.	gene_id "MSTRG.111002"; transcript_id "MSTRG.111002.202"; exon_number "6";
chr20	StringTie	exon	35008664	35008747	1000	-	.	gene_id "MSTRG.111002"; transcript_id "MSTRG.111002.202"; exon_number "7";
chr20	StringTie	exon	35010187	35010288	1000	-	.	gene_id "MSTRG.111002"; transcript_id "MSTRG.111002.202"; exon_number "8";
chr20	StringTie	exon	35013008	35013066	1000	-	.	gene_id "MSTRG.111002"; transcript_id "MSTRG.111002.202"; exon_number "9";
chr20	StringTie	exon	35016008	35016139	1000	-	.	gene_id "MSTRG.111002"; transcript_id "MSTRG.111002.202"; exon_number "10";
chr20	StringTie	exon	35021190	35021332	1000	-	.	gene_id "MSTRG.111002"; transcript_id "MSTRG.111002.202"; exon_number "11";
chr20	StringTie	exon	35035123	35035308	1000	-	.	gene_id "MSTRG.111002"; transcript_id "MSTRG.111002.202"; exon_number "12";
chr20	StringTie	exon	35044505	35044712	1000	-	.	gene_id "MSTRG.111002"; transcript_id "MSTRG.111002.202"; exon_number "13";
chr20	StringTie	exon	35049866	35049990	1000	-	.	gene_id "MSTRG.111002"; transcript_id "MSTRG.111002.202"; exon_number "14";
chr20	StringTie	exon	35054976	35055031	1000	-	.	gene_id "MSTRG.111002"; transcript_id "MSTRG.111002.202"; exon_number "15";
chr20	StringTie	exon	35057514	35057571	1000	-	.	gene_id "MSTRG.111002"; transcript_id "MSTRG.111002.202"; exon_number "16";
chr20	StringTie	exon	35068399	35068440	1000	-	.	gene_id "MSTRG.111002"; transcript_id "MSTRG.111002.202"; exon_number "17";
chr20	StringTie	exon	35069296	35069412	1000	-	.	gene_id "MSTRG.111002"; transcript_id "MSTRG.111002.202"; exon_number "18";
chr20	StringTie	exon	35078046	35078174	1000	-	.	gene_id "MSTRG.111002"; transcript_id "MSTRG.111002.202"; exon_number "19";
chr20	StringTie	exon	35092614	35092812	1000	-	.	gene_id "MSTRG.111002"; transcript_id "MSTRG.111002.202"; exon_number "20";
chr20	StringTie	transcript	35002392	35068425	1000	-	.	gene_id "MSTRG.111002"; transcript_id "MSTRG.111002.203";
chr20	StringTie	exon	35002392	35003283	1000	-	.	gene_id "MSTRG.111002"; transcript_id "MSTRG.111002.203"; exon_number "1";
chr20	StringTie	exon	35003410	35006575	1000	-	.	gene_id "MSTRG.111002"; transcript_id "MSTRG.111002.203"; exon_number "2";
chr20	StringTie	exon	35007550	35007640	1000	-	.	gene_id "MSTRG.111002"; transcript_id "MSTRG.111002.203"; exon_number "3";
chr20	StringTie	exon	35008664	35008747	1000	-	.	gene_id "MSTRG.111002"; transcript_id "MSTRG.111002.203"; exon_number "4";
chr20	StringTie	exon	35009032	35009178	1000	-	.	gene_id "MSTRG.111002"; transcript_id "MSTRG.111002.203"; exon_number "5";
chr20	StringTie	exon	35010187	35010288	1000	-	.	gene_id "MSTRG.111002"; transcript_id "MSTRG.111002.203"; exon_number "6";
chr20	StringTie	exon	35013008	35013066	1000	-	.	gene_id "MSTRG.111002"; transcript_id "MSTRG.111002.203"; exon_number "7";
chr20	StringTie	exon	35016008	35016139	1000	-	.	gene_id "MSTRG.111002"; transcript_id "MSTRG.111002.203"; exon_number "8";
chr20	StringTie	exon	35021190	35021356	1000	-	.	gene_id "MSTRG.111002"; transcript_id "MSTRG.111002.203"; exon_number "9";
chr20	StringTie	exon	35035123	35035308	1000	-	.	gene_id "MSTRG.111002"; transcript_id "MSTRG.111002.203"; exon_number "10";
chr20	StringTie	exon	35044505	35044712	1000	-	.	gene_id "MSTRG.111002"; transcript_id "MSTRG.111002.203"; exon_number "11";
chr20	StringTie	exon	35049866	35049990	1000	-	.	gene_id "MSTRG.111002"; transcript_id "MSTRG.111002.203"; exon_number "12";
chr20	StringTie	exon	35054976	35055031	1000	-	.	gene_id "MSTRG.111002"; transcript_id "MSTRG.111002.203"; exon_number "13";
chr20	StringTie	exon	35057514	35057571	1000	-	.	gene_id "MSTRG.111002"; transcript_id "MSTRG.111002.203"; exon_number "14";
chr20	StringTie	exon	35068399	35068425	1000	-	.	gene_id "MSTRG.111002"; transcript_id "MSTRG.111002.203"; exon_number "15";
chr20	StringTie	transcript	35002392	35092860	1000	-	.	gene_id "MSTRG.111002"; transcript_id "MSTRG.111002.204";
chr20	StringTie	exon	35002392	35002889	1000	-	.	gene_id "MSTRG.111002"; transcript_id "MSTRG.111002.204"; exon_number "1";
chr20	StringTie	exon	35003036	35003283	1000	-	.	gene_id "MSTRG.111002"; transcript_id "MSTRG.111002.204"; exon_number "2";
chr20	StringTie	exon	35003410	35003616	1000	-	.	gene_id "MSTRG.111002"; transcript_id "MSTRG.111002.204"; exon_number "3";
chr20	StringTie	exon	35003873	35004570	1000	-	.	gene_id "MSTRG.111002"; transcript_id "MSTRG.111002.204"; exon_number "4";
chr20	StringTie	exon	35005695	35005803	1000	-	.	gene_id "MSTRG.111002"; transcript_id "MSTRG.111002.204"; exon_number "5";
chr20	StringTie	exon	35006435	35006575	1000	-	.	gene_id "MSTRG.111002"; transcript_id "MSTRG.111002.204"; exon_number "6";
chr20	StringTie	exon	35007550	35007640	1000	-	.	gene_id "MSTRG.111002"; transcript_id "MSTRG.111002.204"; exon_number "7";
chr20	StringTie	exon	35008664	35008747	1000	-	.	gene_id "MSTRG.111002"; transcript_id "MSTRG.111002.204"; exon_number "8";
chr20	StringTie	exon	35010187	35010288	1000	-	.	gene_id "MSTRG.111002"; transcript_id "MSTRG.111002.204"; exon_number "9";
chr20	StringTie	exon	35013008	35013066	1000	-	.	gene_id "MSTRG.111002"; transcript_id "MSTRG.111002.204"; exon_number "10";
chr20	StringTie	exon	35016008	35016139	1000	-	.	gene_id "MSTRG.111002"; transcript_id "MSTRG.111002.204"; exon_number "11";
chr20	StringTie	exon	35021190	35021332	1000	-	.	gene_id "MSTRG.111002"; transcript_id "MSTRG.111002.204"; exon_number "12";
chr20	StringTie	exon	35035123	35035308	1000	-	.	gene_id "MSTRG.111002"; transcript_id "MSTRG.111002.204"; exon_number "13";
chr20	StringTie	exon	35044505	35044712	1000	-	.	gene_id "MSTRG.111002"; transcript_id "MSTRG.111002.204"; exon_number "14";
chr20	StringTie	exon	35049866	35049994	1000	-	.	gene_id "MSTRG.111002"; transcript_id "MSTRG.111002.204"; exon_number "15";
chr20	StringTie	exon	35054976	35055031	1000	-	.	gene_id "MSTRG.111002"; transcript_id "MSTRG.111002.204"; exon_number "16";
chr20	StringTie	exon	35057514	35057571	1000	-	.	gene_id "MSTRG.111002"; transcript_id "MSTRG.111002.204"; exon_number "17";
chr20	StringTie	exon	35069296	35069412	1000	-	.	gene_id "MSTRG.111002"; transcript_id "MSTRG.111002.204"; exon_number "18";
chr20	StringTie	exon	35078046	35078174	1000	-	.	gene_id "MSTRG.111002"; transcript_id "MSTRG.111002.204"; exon_number "19";
chr20	StringTie	exon	35092614	35092860	1000	-	.	gene_id "MSTRG.111002"; transcript_id "MSTRG.111002.204"; exon_number "20";
chr20	StringTie	transcript	35002393	35092509	1000	-	.	gene_id "MSTRG.111002"; transcript_id "MSTRG.111002.205";
chr20	StringTie	exon	35002393	35003283	1000	-	.	gene_id "MSTRG.111002"; transcript_id "MSTRG.111002.205"; exon_number "1";
chr20	StringTie	exon	35003410	35004364	1000	-	.	gene_id "MSTRG.111002"; transcript_id "MSTRG.111002.205"; exon_number "2";
chr20	StringTie	exon	35004458	35004523	1000	-	.	gene_id "MSTRG.111002"; transcript_id "MSTRG.111002.205"; exon_number "3";
chr20	StringTie	exon	35005695	35005803	1000	-	.	gene_id "MSTRG.111002"; transcript_id "MSTRG.111002.205"; exon_number "4";
chr20	StringTie	exon	35006435	35006575	1000	-	.	gene_id "MSTRG.111002"; transcript_id "MSTRG.111002.205"; exon_number "5";
chr20	StringTie	exon	35007550	35007640	1000	-	.	gene_id "MSTRG.111002"; transcript_id "MSTRG.111002.205"; exon_number "6";
chr20	StringTie	exon	35008664	35008747	1000	-	.	gene_id "MSTRG.111002"; transcript_id "MSTRG.111002.205"; exon_number "7";
chr20	StringTie	exon	35010187	35010288	1000	-	.	gene_id "MSTRG.111002"; transcript_id "MSTRG.111002.205"; exon_number "8";
chr20	StringTie	exon	35013008	35013066	1000	-	.	gene_id "MSTRG.111002"; transcript_id "MSTRG.111002.205"; exon_number "9";
chr20	StringTie	exon	35016008	35016139	1000	-	.	gene_id "MSTRG.111002"; transcript_id "MSTRG.111002.205"; exon_number "10";
chr20	StringTie	exon	35021190	35021332	1000	-	.	gene_id "MSTRG.111002"; transcript_id "MSTRG.111002.205"; exon_number "11";
chr20	StringTie	exon	35035123	35035308	1000	-	.	gene_id "MSTRG.111002"; transcript_id "MSTRG.111002.205"; exon_number "12";
chr20	StringTie	exon	35044505	35044712	1000	-	.	gene_id "MSTRG.111002"; transcript_id "MSTRG.111002.205"; exon_number "13";
chr20	StringTie	exon	35049866	35049994	1000	-	.	gene_id "MSTRG.111002"; transcript_id "MSTRG.111002.205"; exon_number "14";
chr20	StringTie	exon	35054976	35055031	1000	-	.	gene_id "MSTRG.111002"; transcript_id "MSTRG.111002.205"; exon_number "15";
chr20	StringTie	exon	35057514	35057571	1000	-	.	gene_id "MSTRG.111002"; transcript_id "MSTRG.111002.205"; exon_number "16";
chr20	StringTie	exon	35069296	35069412	1000	-	.	gene_id "MSTRG.111002"; transcript_id "MSTRG.111002.205"; exon_number "17";
chr20	StringTie	exon	35078046	35078174	1000	-	.	gene_id "MSTRG.111002"; transcript_id "MSTRG.111002.205"; exon_number "18";
chr20	StringTie	exon	35092375	35092509	1000	-	.	gene_id "MSTRG.111002"; transcript_id "MSTRG.111002.205"; exon_number "19";
chr20	StringTie	transcript	35002393	35092856	1000	-	.	gene_id "MSTRG.111002"; transcript_id "MSTRG.111002.206";
chr20	StringTie	exon	35002393	35003283	1000	-	.	gene_id "MSTRG.111002"; transcript_id "MSTRG.111002.206"; exon_number "1";
chr20	StringTie	exon	35003410	35003616	1000	-	.	gene_id "MSTRG.111002"; transcript_id "MSTRG.111002.206"; exon_number "2";
chr20	StringTie	exon	35003873	35004570	1000	-	.	gene_id "MSTRG.111002"; transcript_id "MSTRG.111002.206"; exon_number "3";
chr20	StringTie	exon	35005695	35005803	1000	-	.	gene_id "MSTRG.111002"; transcript_id "MSTRG.111002.206"; exon_number "4";
chr20	StringTie	exon	35006435	35006575	1000	-	.	gene_id "MSTRG.111002"; transcript_id "MSTRG.111002.206"; exon_number "5";
chr20	StringTie	exon	35007550	35007640	1000	-	.	gene_id "MSTRG.111002"; transcript_id "MSTRG.111002.206"; exon_number "6";
chr20	StringTie	exon	35008664	35008747	1000	-	.	gene_id "MSTRG.111002"; transcript_id "MSTRG.111002.206"; exon_number "7";
chr20	StringTie	exon	35009032	35009178	1000	-	.	gene_id "MSTRG.111002"; transcript_id "MSTRG.111002.206"; exon_number "8";
chr20	StringTie	exon	35010187	35010288	1000	-	.	gene_id "MSTRG.111002"; transcript_id "MSTRG.111002.206"; exon_number "9";
chr20	StringTie	exon	35013008	35013066	1000	-	.	gene_id "MSTRG.111002"; transcript_id "MSTRG.111002.206"; exon_number "10";
chr20	StringTie	exon	35016008	35016139	1000	-	.	gene_id "MSTRG.111002"; transcript_id "MSTRG.111002.206"; exon_number "11";
chr20	StringTie	exon	35021190	35021332	1000	-	.	gene_id "MSTRG.111002"; transcript_id "MSTRG.111002.206"; exon_number "12";
chr20	StringTie	exon	35035123	35035308	1000	-	.	gene_id "MSTRG.111002"; transcript_id "MSTRG.111002.206"; exon_number "13";
chr20	StringTie	exon	35044505	35044712	1000	-	.	gene_id "MSTRG.111002"; transcript_id "MSTRG.111002.206"; exon_number "14";
chr20	StringTie	exon	35049866	35049994	1000	-	.	gene_id "MSTRG.111002"; transcript_id "MSTRG.111002.206"; exon_number "15";
chr20	StringTie	exon	35054976	35055031	1000	-	.	gene_id "MSTRG.111002"; transcript_id "MSTRG.111002.206"; exon_number "16";
chr20	StringTie	exon	35057514	35057571	1000	-	.	gene_id "MSTRG.111002"; transcript_id "MSTRG.111002.206"; exon_number "17";
chr20	StringTie	exon	35068399	35068440	1000	-	.	gene_id "MSTRG.111002"; transcript_id "MSTRG.111002.206"; exon_number "18";
chr20	StringTie	exon	35069296	35069412	1000	-	.	gene_id "MSTRG.111002"; transcript_id "MSTRG.111002.206"; exon_number "19";
chr20	StringTie	exon	35078046	35078174	1000	-	.	gene_id "MSTRG.111002"; transcript_id "MSTRG.111002.206"; exon_number "20";
chr20	StringTie	exon	35092614	35092856	1000	-	.	gene_id "MSTRG.111002"; transcript_id "MSTRG.111002.206"; exon_number "21";
chr20	StringTie	transcript	35002393	35092880	1000	-	.	gene_id "MSTRG.111002"; transcript_id "MSTRG.111002.207";
chr20	StringTie	exon	35002393	35003283	1000	-	.	gene_id "MSTRG.111002"; transcript_id "MSTRG.111002.207"; exon_number "1";
chr20	StringTie	exon	35003410	35005803	1000	-	.	gene_id "MSTRG.111002"; transcript_id "MSTRG.111002.207"; exon_number "2";
chr20	StringTie	exon	35006435	35006575	1000	-	.	gene_id "MSTRG.111002"; transcript_id "MSTRG.111002.207"; exon_number "3";
chr20	StringTie	exon	35007550	35007654	1000	-	.	gene_id "MSTRG.111002"; transcript_id "MSTRG.111002.207"; exon_number "4";
chr20	StringTie	exon	35008664	35008747	1000	-	.	gene_id "MSTRG.111002"; transcript_id "MSTRG.111002.207"; exon_number "5";
chr20	StringTie	exon	35009032	35009178	1000	-	.	gene_id "MSTRG.111002"; transcript_id "MSTRG.111002.207"; exon_number "6";
chr20	StringTie	exon	35010187	35010288	1000	-	.	gene_id "MSTRG.111002"; transcript_id "MSTRG.111002.207"; exon_number "7";
chr20	StringTie	exon	35012081	35012253	1000	-	.	gene_id "MSTRG.111002"; transcript_id "MSTRG.111002.207"; exon_number "8";
chr20	StringTie	exon	35013008	35013066	1000	-	.	gene_id "MSTRG.111002"; transcript_id "MSTRG.111002.207"; exon_number "9";
chr20	StringTie	exon	35016008	35016139	1000	-	.	gene_id "MSTRG.111002"; transcript_id "MSTRG.111002.207"; exon_number "10";
chr20	StringTie	exon	35021190	35021356	1000	-	.	gene_id "MSTRG.111002"; transcript_id "MSTRG.111002.207"; exon_number "11";
chr20	StringTie	exon	35035123	35035308	1000	-	.	gene_id "MSTRG.111002"; transcript_id "MSTRG.111002.207"; exon_number "12";
chr20	StringTie	exon	35044505	35044712	1000	-	.	gene_id "MSTRG.111002"; transcript_id "MSTRG.111002.207"; exon_number "13";
chr20	StringTie	exon	35049866	35049994	1000	-	.	gene_id "MSTRG.111002"; transcript_id "MSTRG.111002.207"; exon_number "14";
chr20	StringTie	exon	35054976	35055031	1000	-	.	gene_id "MSTRG.111002"; transcript_id "MSTRG.111002.207"; exon_number "15";
chr20	StringTie	exon	35057514	35057561	1000	-	.	gene_id "MSTRG.111002"; transcript_id "MSTRG.111002.207"; exon_number "16";
chr20	StringTie	exon	35069296	35069412	1000	-	.	gene_id "MSTRG.111002"; transcript_id "MSTRG.111002.207"; exon_number "17";
chr20	StringTie	exon	35078046	35078174	1000	-	.	gene_id "MSTRG.111002"; transcript_id "MSTRG.111002.207"; exon_number "18";
chr20	StringTie	exon	35092614	35092880	1000	-	.	gene_id "MSTRG.111002"; transcript_id "MSTRG.111002.207"; exon_number "19";
chr20	StringTie	transcript	35002393	35092880	1000	-	.	gene_id "MSTRG.111002"; transcript_id "MSTRG.111002.208";
chr20	StringTie	exon	35002393	35003283	1000	-	.	gene_id "MSTRG.111002"; transcript_id "MSTRG.111002.208"; exon_number "1";
chr20	StringTie	exon	35003410	35003616	1000	-	.	gene_id "MSTRG.111002"; transcript_id "MSTRG.111002.208"; exon_number "2";
chr20	StringTie	exon	35003873	35004570	1000	-	.	gene_id "MSTRG.111002"; transcript_id "MSTRG.111002.208"; exon_number "3";
chr20	StringTie	exon	35005695	35005803	1000	-	.	gene_id "MSTRG.111002"; transcript_id "MSTRG.111002.208"; exon_number "4";
chr20	StringTie	exon	35006435	35006575	1000	-	.	gene_id "MSTRG.111002"; transcript_id "MSTRG.111002.208"; exon_number "5";
chr20	StringTie	exon	35007550	35007640	1000	-	.	gene_id "MSTRG.111002"; transcript_id "MSTRG.111002.208"; exon_number "6";
chr20	StringTie	exon	35008664	35008747	1000	-	.	gene_id "MSTRG.111002"; transcript_id "MSTRG.111002.208"; exon_number "7";
chr20	StringTie	exon	35009032	35009178	1000	-	.	gene_id "MSTRG.111002"; transcript_id "MSTRG.111002.208"; exon_number "8";
chr20	StringTie	exon	35010187	35010288	1000	-	.	gene_id "MSTRG.111002"; transcript_id "MSTRG.111002.208"; exon_number "9";
chr20	StringTie	exon	35013008	35013066	1000	-	.	gene_id "MSTRG.111002"; transcript_id "MSTRG.111002.208"; exon_number "10";
chr20	StringTie	exon	35016008	35016139	1000	-	.	gene_id "MSTRG.111002"; transcript_id "MSTRG.111002.208"; exon_number "11";
chr20	StringTie	exon	35021190	35021332	1000	-	.	gene_id "MSTRG.111002"; transcript_id "MSTRG.111002.208"; exon_number "12";
chr20	StringTie	exon	35035123	35035295	1000	-	.	gene_id "MSTRG.111002"; transcript_id "MSTRG.111002.208"; exon_number "13";
chr20	StringTie	exon	35044505	35044712	1000	-	.	gene_id "MSTRG.111002"; transcript_id "MSTRG.111002.208"; exon_number "14";
chr20	StringTie	exon	35049866	35049994	1000	-	.	gene_id "MSTRG.111002"; transcript_id "MSTRG.111002.208"; exon_number "15";
chr20	StringTie	exon	35054976	35055031	1000	-	.	gene_id "MSTRG.111002"; transcript_id "MSTRG.111002.208"; exon_number "16";
chr20	StringTie	exon	35057514	35057571	1000	-	.	gene_id "MSTRG.111002"; transcript_id "MSTRG.111002.208"; exon_number "17";
chr20	StringTie	exon	35069296	35069412	1000	-	.	gene_id "MSTRG.111002"; transcript_id "MSTRG.111002.208"; exon_number "18";
chr20	StringTie	exon	35078046	35078174	1000	-	.	gene_id "MSTRG.111002"; transcript_id "MSTRG.111002.208"; exon_number "19";
chr20	StringTie	exon	35092614	35092880	1000	-	.	gene_id "MSTRG.111002"; transcript_id "MSTRG.111002.208"; exon_number "20";
chr20	StringTie	transcript	35002394	35092856	1000	-	.	gene_id "MSTRG.111002"; transcript_id "MSTRG.111002.209";
chr20	StringTie	exon	35002394	35003283	1000	-	.	gene_id "MSTRG.111002"; transcript_id "MSTRG.111002.209"; exon_number "1";
chr20	StringTie	exon	35003410	35005803	1000	-	.	gene_id "MSTRG.111002"; transcript_id "MSTRG.111002.209"; exon_number "2";
chr20	StringTie	exon	35006435	35006575	1000	-	.	gene_id "MSTRG.111002"; transcript_id "MSTRG.111002.209"; exon_number "3";
chr20	StringTie	exon	35007550	35008747	1000	-	.	gene_id "MSTRG.111002"; transcript_id "MSTRG.111002.209"; exon_number "4";
chr20	StringTie	exon	35010187	35010288	1000	-	.	gene_id "MSTRG.111002"; transcript_id "MSTRG.111002.209"; exon_number "5";
chr20	StringTie	exon	35012598	35012785	1000	-	.	gene_id "MSTRG.111002"; transcript_id "MSTRG.111002.209"; exon_number "6";
chr20	StringTie	exon	35013008	35013066	1000	-	.	gene_id "MSTRG.111002"; transcript_id "MSTRG.111002.209"; exon_number "7";
chr20	StringTie	exon	35016008	35016139	1000	-	.	gene_id "MSTRG.111002"; transcript_id "MSTRG.111002.209"; exon_number "8";
chr20	StringTie	exon	35035123	35035308	1000	-	.	gene_id "MSTRG.111002"; transcript_id "MSTRG.111002.209"; exon_number "9";
chr20	StringTie	exon	35044505	35044712	1000	-	.	gene_id "MSTRG.111002"; transcript_id "MSTRG.111002.209"; exon_number "10";
chr20	StringTie	exon	35049866	35049994	1000	-	.	gene_id "MSTRG.111002"; transcript_id "MSTRG.111002.209"; exon_number "11";
chr20	StringTie	exon	35054976	35055031	1000	-	.	gene_id "MSTRG.111002"; transcript_id "MSTRG.111002.209"; exon_number "12";
chr20	StringTie	exon	35057514	35057571	1000	-	.	gene_id "MSTRG.111002"; transcript_id "MSTRG.111002.209"; exon_number "13";
chr20	StringTie	exon	35069296	35069412	1000	-	.	gene_id "MSTRG.111002"; transcript_id "MSTRG.111002.209"; exon_number "14";
chr20	StringTie	exon	35078046	35078174	1000	-	.	gene_id "MSTRG.111002"; transcript_id "MSTRG.111002.209"; exon_number "15";
chr20	StringTie	exon	35092614	35092856	1000	-	.	gene_id "MSTRG.111002"; transcript_id "MSTRG.111002.209"; exon_number "16";
chr20	StringTie	transcript	34996737	35093055	1000	-	.	gene_id "MSTRG.111002"; transcript_id "MSTRG.111002.21";
chr20	StringTie	exon	34996737	34996836	1000	-	.	gene_id "MSTRG.111002"; transcript_id "MSTRG.111002.21"; exon_number "1";
chr20	StringTie	exon	34997065	34997167	1000	-	.	gene_id "MSTRG.111002"; transcript_id "MSTRG.111002.21"; exon_number "2";
chr20	StringTie	exon	35003107	35003283	1000	-	.	gene_id "MSTRG.111002"; transcript_id "MSTRG.111002.21"; exon_number "3";
chr20	StringTie	exon	35003410	35003616	1000	-	.	gene_id "MSTRG.111002"; transcript_id "MSTRG.111002.21"; exon_number "4";
chr20	StringTie	exon	35003873	35004570	1000	-	.	gene_id "MSTRG.111002"; transcript_id "MSTRG.111002.21"; exon_number "5";
chr20	StringTie	exon	35005695	35005803	1000	-	.	gene_id "MSTRG.111002"; transcript_id "MSTRG.111002.21"; exon_number "6";
chr20	StringTie	exon	35006435	35006575	1000	-	.	gene_id "MSTRG.111002"; transcript_id "MSTRG.111002.21"; exon_number "7";
chr20	StringTie	exon	35007550	35007640	1000	-	.	gene_id "MSTRG.111002"; transcript_id "MSTRG.111002.21"; exon_number "8";
chr20	StringTie	exon	35008664	35008747	1000	-	.	gene_id "MSTRG.111002"; transcript_id "MSTRG.111002.21"; exon_number "9";
chr20	StringTie	exon	35010187	35010288	1000	-	.	gene_id "MSTRG.111002"; transcript_id "MSTRG.111002.21"; exon_number "10";
chr20	StringTie	exon	35013008	35013066	1000	-	.	gene_id "MSTRG.111002"; transcript_id "MSTRG.111002.21"; exon_number "11";
chr20	StringTie	exon	35016008	35016139	1000	-	.	gene_id "MSTRG.111002"; transcript_id "MSTRG.111002.21"; exon_number "12";
chr20	StringTie	exon	35021190	35021356	1000	-	.	gene_id "MSTRG.111002"; transcript_id "MSTRG.111002.21"; exon_number "13";
chr20	StringTie	exon	35035123	35035308	1000	-	.	gene_id "MSTRG.111002"; transcript_id "MSTRG.111002.21"; exon_number "14";
chr20	StringTie	exon	35044505	35044712	1000	-	.	gene_id "MSTRG.111002"; transcript_id "MSTRG.111002.21"; exon_number "15";
chr20	StringTie	exon	35049866	35049994	1000	-	.	gene_id "MSTRG.111002"; transcript_id "MSTRG.111002.21"; exon_number "16";
chr20	StringTie	exon	35054976	35055031	1000	-	.	gene_id "MSTRG.111002"; transcript_id "MSTRG.111002.21"; exon_number "17";
chr20	StringTie	exon	35057514	35057571	1000	-	.	gene_id "MSTRG.111002"; transcript_id "MSTRG.111002.21"; exon_number "18";
chr20	StringTie	exon	35069296	35069412	1000	-	.	gene_id "MSTRG.111002"; transcript_id "MSTRG.111002.21"; exon_number "19";
chr20	StringTie	exon	35078046	35078174	1000	-	.	gene_id "MSTRG.111002"; transcript_id "MSTRG.111002.21"; exon_number "20";
chr20	StringTie	exon	35092614	35093055	1000	-	.	gene_id "MSTRG.111002"; transcript_id "MSTRG.111002.21"; exon_number "21";
chr20	StringTie	transcript	35002394	35092891	1000	-	.	gene_id "MSTRG.111002"; transcript_id "MSTRG.111002.210";
chr20	StringTie	exon	35002394	35003283	1000	-	.	gene_id "MSTRG.111002"; transcript_id "MSTRG.111002.210"; exon_number "1";
chr20	StringTie	exon	35003410	35003616	1000	-	.	gene_id "MSTRG.111002"; transcript_id "MSTRG.111002.210"; exon_number "2";
chr20	StringTie	exon	35003873	35004570	1000	-	.	gene_id "MSTRG.111002"; transcript_id "MSTRG.111002.210"; exon_number "3";
chr20	StringTie	exon	35005695	35005797	1000	-	.	gene_id "MSTRG.111002"; transcript_id "MSTRG.111002.210"; exon_number "4";
chr20	StringTie	exon	35006435	35006575	1000	-	.	gene_id "MSTRG.111002"; transcript_id "MSTRG.111002.210"; exon_number "5";
chr20	StringTie	exon	35007550	35007640	1000	-	.	gene_id "MSTRG.111002"; transcript_id "MSTRG.111002.210"; exon_number "6";
chr20	StringTie	exon	35008664	35008747	1000	-	.	gene_id "MSTRG.111002"; transcript_id "MSTRG.111002.210"; exon_number "7";
chr20	StringTie	exon	35010187	35010288	1000	-	.	gene_id "MSTRG.111002"; transcript_id "MSTRG.111002.210"; exon_number "8";
chr20	StringTie	exon	35012598	35012785	1000	-	.	gene_id "MSTRG.111002"; transcript_id "MSTRG.111002.210"; exon_number "9";
chr20	StringTie	exon	35013008	35013066	1000	-	.	gene_id "MSTRG.111002"; transcript_id "MSTRG.111002.210"; exon_number "10";
chr20	StringTie	exon	35016008	35016139	1000	-	.	gene_id "MSTRG.111002"; transcript_id "MSTRG.111002.210"; exon_number "11";
chr20	StringTie	exon	35021190	35021332	1000	-	.	gene_id "MSTRG.111002"; transcript_id "MSTRG.111002.210"; exon_number "12";
chr20	StringTie	exon	35035123	35035308	1000	-	.	gene_id "MSTRG.111002"; transcript_id "MSTRG.111002.210"; exon_number "13";
chr20	StringTie	exon	35044505	35044712	1000	-	.	gene_id "MSTRG.111002"; transcript_id "MSTRG.111002.210"; exon_number "14";
chr20	StringTie	exon	35049866	35049994	1000	-	.	gene_id "MSTRG.111002"; transcript_id "MSTRG.111002.210"; exon_number "15";
chr20	StringTie	exon	35054976	35055031	1000	-	.	gene_id "MSTRG.111002"; transcript_id "MSTRG.111002.210"; exon_number "16";
chr20	StringTie	exon	35057514	35057571	1000	-	.	gene_id "MSTRG.111002"; transcript_id "MSTRG.111002.210"; exon_number "17";
chr20	StringTie	exon	35069296	35069412	1000	-	.	gene_id "MSTRG.111002"; transcript_id "MSTRG.111002.210"; exon_number "18";
chr20	StringTie	exon	35078046	35078174	1000	-	.	gene_id "MSTRG.111002"; transcript_id "MSTRG.111002.210"; exon_number "19";
chr20	StringTie	exon	35092614	35092891	1000	-	.	gene_id "MSTRG.111002"; transcript_id "MSTRG.111002.210"; exon_number "20";
chr20	StringTie	transcript	35002394	35088950	1000	-	.	gene_id "MSTRG.111002"; transcript_id "MSTRG.111002.211";
chr20	StringTie	exon	35002394	35003283	1000	-	.	gene_id "MSTRG.111002"; transcript_id "MSTRG.111002.211"; exon_number "1";
chr20	StringTie	exon	35003410	35004570	1000	-	.	gene_id "MSTRG.111002"; transcript_id "MSTRG.111002.211"; exon_number "2";
chr20	StringTie	exon	35005695	35006575	1000	-	.	gene_id "MSTRG.111002"; transcript_id "MSTRG.111002.211"; exon_number "3";
chr20	StringTie	exon	35007550	35007867	1000	-	.	gene_id "MSTRG.111002"; transcript_id "MSTRG.111002.211"; exon_number "4";
chr20	StringTie	exon	35008664	35008747	1000	-	.	gene_id "MSTRG.111002"; transcript_id "MSTRG.111002.211"; exon_number "5";
chr20	StringTie	exon	35010187	35010288	1000	-	.	gene_id "MSTRG.111002"; transcript_id "MSTRG.111002.211"; exon_number "6";
chr20	StringTie	exon	35013008	35013066	1000	-	.	gene_id "MSTRG.111002"; transcript_id "MSTRG.111002.211"; exon_number "7";
chr20	StringTie	exon	35016008	35016139	1000	-	.	gene_id "MSTRG.111002"; transcript_id "MSTRG.111002.211"; exon_number "8";
chr20	StringTie	exon	35021190	35021332	1000	-	.	gene_id "MSTRG.111002"; transcript_id "MSTRG.111002.211"; exon_number "9";
chr20	StringTie	exon	35035123	35035308	1000	-	.	gene_id "MSTRG.111002"; transcript_id "MSTRG.111002.211"; exon_number "10";
chr20	StringTie	exon	35044505	35044712	1000	-	.	gene_id "MSTRG.111002"; transcript_id "MSTRG.111002.211"; exon_number "11";
chr20	StringTie	exon	35049866	35049994	1000	-	.	gene_id "MSTRG.111002"; transcript_id "MSTRG.111002.211"; exon_number "12";
chr20	StringTie	exon	35054976	35055031	1000	-	.	gene_id "MSTRG.111002"; transcript_id "MSTRG.111002.211"; exon_number "13";
chr20	StringTie	exon	35057514	35057571	1000	-	.	gene_id "MSTRG.111002"; transcript_id "MSTRG.111002.211"; exon_number "14";
chr20	StringTie	exon	35069296	35069412	1000	-	.	gene_id "MSTRG.111002"; transcript_id "MSTRG.111002.211"; exon_number "15";
chr20	StringTie	exon	35078046	35078174	1000	-	.	gene_id "MSTRG.111002"; transcript_id "MSTRG.111002.211"; exon_number "16";
chr20	StringTie	exon	35088918	35088950	1000	-	.	gene_id "MSTRG.111002"; transcript_id "MSTRG.111002.211"; exon_number "17";
chr20	StringTie	transcript	35002394	35092835	1000	-	.	gene_id "MSTRG.111002"; transcript_id "MSTRG.111002.212";
chr20	StringTie	exon	35002394	35003283	1000	-	.	gene_id "MSTRG.111002"; transcript_id "MSTRG.111002.212"; exon_number "1";
chr20	StringTie	exon	35003410	35003616	1000	-	.	gene_id "MSTRG.111002"; transcript_id "MSTRG.111002.212"; exon_number "2";
chr20	StringTie	exon	35004458	35004570	1000	-	.	gene_id "MSTRG.111002"; transcript_id "MSTRG.111002.212"; exon_number "3";
chr20	StringTie	exon	35005695	35005797	1000	-	.	gene_id "MSTRG.111002"; transcript_id "MSTRG.111002.212"; exon_number "4";
chr20	StringTie	exon	35006435	35006549	1000	-	.	gene_id "MSTRG.111002"; transcript_id "MSTRG.111002.212"; exon_number "5";
chr20	StringTie	exon	35007550	35007640	1000	-	.	gene_id "MSTRG.111002"; transcript_id "MSTRG.111002.212"; exon_number "6";
chr20	StringTie	exon	35008664	35008747	1000	-	.	gene_id "MSTRG.111002"; transcript_id "MSTRG.111002.212"; exon_number "7";
chr20	StringTie	exon	35010187	35010288	1000	-	.	gene_id "MSTRG.111002"; transcript_id "MSTRG.111002.212"; exon_number "8";
chr20	StringTie	exon	35013008	35013066	1000	-	.	gene_id "MSTRG.111002"; transcript_id "MSTRG.111002.212"; exon_number "9";
chr20	StringTie	exon	35016008	35016139	1000	-	.	gene_id "MSTRG.111002"; transcript_id "MSTRG.111002.212"; exon_number "10";
chr20	StringTie	exon	35021190	35021332	1000	-	.	gene_id "MSTRG.111002"; transcript_id "MSTRG.111002.212"; exon_number "11";
chr20	StringTie	exon	35035123	35035308	1000	-	.	gene_id "MSTRG.111002"; transcript_id "MSTRG.111002.212"; exon_number "12";
chr20	StringTie	exon	35044505	35044712	1000	-	.	gene_id "MSTRG.111002"; transcript_id "MSTRG.111002.212"; exon_number "13";
chr20	StringTie	exon	35049866	35049994	1000	-	.	gene_id "MSTRG.111002"; transcript_id "MSTRG.111002.212"; exon_number "14";
chr20	StringTie	exon	35054976	35055031	1000	-	.	gene_id "MSTRG.111002"; transcript_id "MSTRG.111002.212"; exon_number "15";
chr20	StringTie	exon	35057514	35057571	1000	-	.	gene_id "MSTRG.111002"; transcript_id "MSTRG.111002.212"; exon_number "16";
chr20	StringTie	exon	35069296	35069412	1000	-	.	gene_id "MSTRG.111002"; transcript_id "MSTRG.111002.212"; exon_number "17";
chr20	StringTie	exon	35078046	35078174	1000	-	.	gene_id "MSTRG.111002"; transcript_id "MSTRG.111002.212"; exon_number "18";
chr20	StringTie	exon	35092614	35092835	1000	-	.	gene_id "MSTRG.111002"; transcript_id "MSTRG.111002.212"; exon_number "19";
chr20	StringTie	transcript	35002395	35092855	1000	-	.	gene_id "MSTRG.111002"; transcript_id "MSTRG.111002.213";
chr20	StringTie	exon	35002395	35003283	1000	-	.	gene_id "MSTRG.111002"; transcript_id "MSTRG.111002.213"; exon_number "1";
chr20	StringTie	exon	35003410	35003616	1000	-	.	gene_id "MSTRG.111002"; transcript_id "MSTRG.111002.213"; exon_number "2";
chr20	StringTie	exon	35003873	35004570	1000	-	.	gene_id "MSTRG.111002"; transcript_id "MSTRG.111002.213"; exon_number "3";
chr20	StringTie	exon	35005695	35005803	1000	-	.	gene_id "MSTRG.111002"; transcript_id "MSTRG.111002.213"; exon_number "4";
chr20	StringTie	exon	35006435	35006575	1000	-	.	gene_id "MSTRG.111002"; transcript_id "MSTRG.111002.213"; exon_number "5";
chr20	StringTie	exon	35007550	35007640	1000	-	.	gene_id "MSTRG.111002"; transcript_id "MSTRG.111002.213"; exon_number "6";
chr20	StringTie	exon	35008664	35008747	1000	-	.	gene_id "MSTRG.111002"; transcript_id "MSTRG.111002.213"; exon_number "7";
chr20	StringTie	exon	35008944	35009178	1000	-	.	gene_id "MSTRG.111002"; transcript_id "MSTRG.111002.213"; exon_number "8";
chr20	StringTie	exon	35010187	35010288	1000	-	.	gene_id "MSTRG.111002"; transcript_id "MSTRG.111002.213"; exon_number "9";
chr20	StringTie	exon	35013008	35013066	1000	-	.	gene_id "MSTRG.111002"; transcript_id "MSTRG.111002.213"; exon_number "10";
chr20	StringTie	exon	35016008	35016139	1000	-	.	gene_id "MSTRG.111002"; transcript_id "MSTRG.111002.213"; exon_number "11";
chr20	StringTie	exon	35021190	35021332	1000	-	.	gene_id "MSTRG.111002"; transcript_id "MSTRG.111002.213"; exon_number "12";
chr20	StringTie	exon	35035123	35035308	1000	-	.	gene_id "MSTRG.111002"; transcript_id "MSTRG.111002.213"; exon_number "13";
chr20	StringTie	exon	35044505	35044712	1000	-	.	gene_id "MSTRG.111002"; transcript_id "MSTRG.111002.213"; exon_number "14";
chr20	StringTie	exon	35049866	35049994	1000	-	.	gene_id "MSTRG.111002"; transcript_id "MSTRG.111002.213"; exon_number "15";
chr20	StringTie	exon	35054976	35055031	1000	-	.	gene_id "MSTRG.111002"; transcript_id "MSTRG.111002.213"; exon_number "16";
chr20	StringTie	exon	35057514	35057571	1000	-	.	gene_id "MSTRG.111002"; transcript_id "MSTRG.111002.213"; exon_number "17";
chr20	StringTie	exon	35069296	35069412	1000	-	.	gene_id "MSTRG.111002"; transcript_id "MSTRG.111002.213"; exon_number "18";
chr20	StringTie	exon	35078046	35078174	1000	-	.	gene_id "MSTRG.111002"; transcript_id "MSTRG.111002.213"; exon_number "19";
chr20	StringTie	exon	35092614	35092855	1000	-	.	gene_id "MSTRG.111002"; transcript_id "MSTRG.111002.213"; exon_number "20";
chr20	StringTie	transcript	35002395	35092859	1000	-	.	gene_id "MSTRG.111002"; transcript_id "MSTRG.111002.214";
chr20	StringTie	exon	35002395	35003283	1000	-	.	gene_id "MSTRG.111002"; transcript_id "MSTRG.111002.214"; exon_number "1";
chr20	StringTie	exon	35003410	35003616	1000	-	.	gene_id "MSTRG.111002"; transcript_id "MSTRG.111002.214"; exon_number "2";
chr20	StringTie	exon	35003873	35004038	1000	-	.	gene_id "MSTRG.111002"; transcript_id "MSTRG.111002.214"; exon_number "3";
chr20	StringTie	exon	35004458	35004570	1000	-	.	gene_id "MSTRG.111002"; transcript_id "MSTRG.111002.214"; exon_number "4";
chr20	StringTie	exon	35005695	35005803	1000	-	.	gene_id "MSTRG.111002"; transcript_id "MSTRG.111002.214"; exon_number "5";
chr20	StringTie	exon	35006435	35006575	1000	-	.	gene_id "MSTRG.111002"; transcript_id "MSTRG.111002.214"; exon_number "6";
chr20	StringTie	exon	35007550	35007640	1000	-	.	gene_id "MSTRG.111002"; transcript_id "MSTRG.111002.214"; exon_number "7";
chr20	StringTie	exon	35008664	35008747	1000	-	.	gene_id "MSTRG.111002"; transcript_id "MSTRG.111002.214"; exon_number "8";
chr20	StringTie	exon	35009032	35009178	1000	-	.	gene_id "MSTRG.111002"; transcript_id "MSTRG.111002.214"; exon_number "9";
chr20	StringTie	exon	35010187	35010288	1000	-	.	gene_id "MSTRG.111002"; transcript_id "MSTRG.111002.214"; exon_number "10";
chr20	StringTie	exon	35013008	35013066	1000	-	.	gene_id "MSTRG.111002"; transcript_id "MSTRG.111002.214"; exon_number "11";
chr20	StringTie	exon	35016008	35016139	1000	-	.	gene_id "MSTRG.111002"; transcript_id "MSTRG.111002.214"; exon_number "12";
chr20	StringTie	exon	35021190	35021332	1000	-	.	gene_id "MSTRG.111002"; transcript_id "MSTRG.111002.214"; exon_number "13";
chr20	StringTie	exon	35035123	35035308	1000	-	.	gene_id "MSTRG.111002"; transcript_id "MSTRG.111002.214"; exon_number "14";
chr20	StringTie	exon	35044505	35044712	1000	-	.	gene_id "MSTRG.111002"; transcript_id "MSTRG.111002.214"; exon_number "15";
chr20	StringTie	exon	35049866	35049994	1000	-	.	gene_id "MSTRG.111002"; transcript_id "MSTRG.111002.214"; exon_number "16";
chr20	StringTie	exon	35054976	35055031	1000	-	.	gene_id "MSTRG.111002"; transcript_id "MSTRG.111002.214"; exon_number "17";
chr20	StringTie	exon	35057514	35057571	1000	-	.	gene_id "MSTRG.111002"; transcript_id "MSTRG.111002.214"; exon_number "18";
chr20	StringTie	exon	35069296	35069412	1000	-	.	gene_id "MSTRG.111002"; transcript_id "MSTRG.111002.214"; exon_number "19";
chr20	StringTie	exon	35078046	35078174	1000	-	.	gene_id "MSTRG.111002"; transcript_id "MSTRG.111002.214"; exon_number "20";
chr20	StringTie	exon	35092614	35092859	1000	-	.	gene_id "MSTRG.111002"; transcript_id "MSTRG.111002.214"; exon_number "21";
chr20	StringTie	transcript	35002395	35069414	1000	-	.	gene_id "MSTRG.111002"; transcript_id "MSTRG.111002.215";
chr20	StringTie	exon	35002395	35003283	1000	-	.	gene_id "MSTRG.111002"; transcript_id "MSTRG.111002.215"; exon_number "1";
chr20	StringTie	exon	35003410	35007640	1000	-	.	gene_id "MSTRG.111002"; transcript_id "MSTRG.111002.215"; exon_number "2";
chr20	StringTie	exon	35008664	35008747	1000	-	.	gene_id "MSTRG.111002"; transcript_id "MSTRG.111002.215"; exon_number "3";
chr20	StringTie	exon	35009032	35009178	1000	-	.	gene_id "MSTRG.111002"; transcript_id "MSTRG.111002.215"; exon_number "4";
chr20	StringTie	exon	35010187	35010288	1000	-	.	gene_id "MSTRG.111002"; transcript_id "MSTRG.111002.215"; exon_number "5";
chr20	StringTie	exon	35013008	35013066	1000	-	.	gene_id "MSTRG.111002"; transcript_id "MSTRG.111002.215"; exon_number "6";
chr20	StringTie	exon	35016008	35016139	1000	-	.	gene_id "MSTRG.111002"; transcript_id "MSTRG.111002.215"; exon_number "7";
chr20	StringTie	exon	35035123	35035308	1000	-	.	gene_id "MSTRG.111002"; transcript_id "MSTRG.111002.215"; exon_number "8";
chr20	StringTie	exon	35044505	35044712	1000	-	.	gene_id "MSTRG.111002"; transcript_id "MSTRG.111002.215"; exon_number "9";
chr20	StringTie	exon	35049866	35049990	1000	-	.	gene_id "MSTRG.111002"; transcript_id "MSTRG.111002.215"; exon_number "10";
chr20	StringTie	exon	35054976	35055031	1000	-	.	gene_id "MSTRG.111002"; transcript_id "MSTRG.111002.215"; exon_number "11";
chr20	StringTie	exon	35057514	35057571	1000	-	.	gene_id "MSTRG.111002"; transcript_id "MSTRG.111002.215"; exon_number "12";
chr20	StringTie	exon	35069296	35069414	1000	-	.	gene_id "MSTRG.111002"; transcript_id "MSTRG.111002.215"; exon_number "13";
chr20	StringTie	transcript	35002395	35035317	1000	-	.	gene_id "MSTRG.111002"; transcript_id "MSTRG.111002.216";
chr20	StringTie	exon	35002395	35003283	1000	-	.	gene_id "MSTRG.111002"; transcript_id "MSTRG.111002.216"; exon_number "1";
chr20	StringTie	exon	35003410	35003616	1000	-	.	gene_id "MSTRG.111002"; transcript_id "MSTRG.111002.216"; exon_number "2";
chr20	StringTie	exon	35004239	35004364	1000	-	.	gene_id "MSTRG.111002"; transcript_id "MSTRG.111002.216"; exon_number "3";
chr20	StringTie	exon	35004458	35004570	1000	-	.	gene_id "MSTRG.111002"; transcript_id "MSTRG.111002.216"; exon_number "4";
chr20	StringTie	exon	35005695	35005803	1000	-	.	gene_id "MSTRG.111002"; transcript_id "MSTRG.111002.216"; exon_number "5";
chr20	StringTie	exon	35006435	35006575	1000	-	.	gene_id "MSTRG.111002"; transcript_id "MSTRG.111002.216"; exon_number "6";
chr20	StringTie	exon	35007550	35007640	1000	-	.	gene_id "MSTRG.111002"; transcript_id "MSTRG.111002.216"; exon_number "7";
chr20	StringTie	exon	35008664	35008747	1000	-	.	gene_id "MSTRG.111002"; transcript_id "MSTRG.111002.216"; exon_number "8";
chr20	StringTie	exon	35010187	35010288	1000	-	.	gene_id "MSTRG.111002"; transcript_id "MSTRG.111002.216"; exon_number "9";
chr20	StringTie	exon	35013008	35013066	1000	-	.	gene_id "MSTRG.111002"; transcript_id "MSTRG.111002.216"; exon_number "10";
chr20	StringTie	exon	35016008	35016139	1000	-	.	gene_id "MSTRG.111002"; transcript_id "MSTRG.111002.216"; exon_number "11";
chr20	StringTie	exon	35021190	35021356	1000	-	.	gene_id "MSTRG.111002"; transcript_id "MSTRG.111002.216"; exon_number "12";
chr20	StringTie	exon	35035123	35035317	1000	-	.	gene_id "MSTRG.111002"; transcript_id "MSTRG.111002.216"; exon_number "13";
chr20	StringTie	transcript	35002395	35044714	1000	-	.	gene_id "MSTRG.111002"; transcript_id "MSTRG.111002.217";
chr20	StringTie	exon	35002395	35003283	1000	-	.	gene_id "MSTRG.111002"; transcript_id "MSTRG.111002.217"; exon_number "1";
chr20	StringTie	exon	35003410	35003616	1000	-	.	gene_id "MSTRG.111002"; transcript_id "MSTRG.111002.217"; exon_number "2";
chr20	StringTie	exon	35004239	35004364	1000	-	.	gene_id "MSTRG.111002"; transcript_id "MSTRG.111002.217"; exon_number "3";
chr20	StringTie	exon	35004458	35004570	1000	-	.	gene_id "MSTRG.111002"; transcript_id "MSTRG.111002.217"; exon_number "4";
chr20	StringTie	exon	35005695	35005803	1000	-	.	gene_id "MSTRG.111002"; transcript_id "MSTRG.111002.217"; exon_number "5";
chr20	StringTie	exon	35006435	35006575	1000	-	.	gene_id "MSTRG.111002"; transcript_id "MSTRG.111002.217"; exon_number "6";
chr20	StringTie	exon	35007550	35007867	1000	-	.	gene_id "MSTRG.111002"; transcript_id "MSTRG.111002.217"; exon_number "7";
chr20	StringTie	exon	35008664	35008747	1000	-	.	gene_id "MSTRG.111002"; transcript_id "MSTRG.111002.217"; exon_number "8";
chr20	StringTie	exon	35010187	35010288	1000	-	.	gene_id "MSTRG.111002"; transcript_id "MSTRG.111002.217"; exon_number "9";
chr20	StringTie	exon	35013008	35013066	1000	-	.	gene_id "MSTRG.111002"; transcript_id "MSTRG.111002.217"; exon_number "10";
chr20	StringTie	exon	35016008	35016139	1000	-	.	gene_id "MSTRG.111002"; transcript_id "MSTRG.111002.217"; exon_number "11";
chr20	StringTie	exon	35021190	35021356	1000	-	.	gene_id "MSTRG.111002"; transcript_id "MSTRG.111002.217"; exon_number "12";
chr20	StringTie	exon	35035123	35035308	1000	-	.	gene_id "MSTRG.111002"; transcript_id "MSTRG.111002.217"; exon_number "13";
chr20	StringTie	exon	35044505	35044714	1000	-	.	gene_id "MSTRG.111002"; transcript_id "MSTRG.111002.217"; exon_number "14";
chr20	StringTie	transcript	35002395	35092829	1000	-	.	gene_id "MSTRG.111002"; transcript_id "MSTRG.111002.218";
chr20	StringTie	exon	35002395	35003616	1000	-	.	gene_id "MSTRG.111002"; transcript_id "MSTRG.111002.218"; exon_number "1";
chr20	StringTie	exon	35003873	35004570	1000	-	.	gene_id "MSTRG.111002"; transcript_id "MSTRG.111002.218"; exon_number "2";
chr20	StringTie	exon	35005695	35005803	1000	-	.	gene_id "MSTRG.111002"; transcript_id "MSTRG.111002.218"; exon_number "3";
chr20	StringTie	exon	35006435	35006575	1000	-	.	gene_id "MSTRG.111002"; transcript_id "MSTRG.111002.218"; exon_number "4";
chr20	StringTie	exon	35007550	35007640	1000	-	.	gene_id "MSTRG.111002"; transcript_id "MSTRG.111002.218"; exon_number "5";
chr20	StringTie	exon	35008664	35008747	1000	-	.	gene_id "MSTRG.111002"; transcript_id "MSTRG.111002.218"; exon_number "6";
chr20	StringTie	exon	35010187	35010288	1000	-	.	gene_id "MSTRG.111002"; transcript_id "MSTRG.111002.218"; exon_number "7";
chr20	StringTie	exon	35013008	35013066	1000	-	.	gene_id "MSTRG.111002"; transcript_id "MSTRG.111002.218"; exon_number "8";
chr20	StringTie	exon	35016008	35016139	1000	-	.	gene_id "MSTRG.111002"; transcript_id "MSTRG.111002.218"; exon_number "9";
chr20	StringTie	exon	35035123	35035308	1000	-	.	gene_id "MSTRG.111002"; transcript_id "MSTRG.111002.218"; exon_number "10";
chr20	StringTie	exon	35049866	35049994	1000	-	.	gene_id "MSTRG.111002"; transcript_id "MSTRG.111002.218"; exon_number "11";
chr20	StringTie	exon	35054976	35055031	1000	-	.	gene_id "MSTRG.111002"; transcript_id "MSTRG.111002.218"; exon_number "12";
chr20	StringTie	exon	35057514	35057571	1000	-	.	gene_id "MSTRG.111002"; transcript_id "MSTRG.111002.218"; exon_number "13";
chr20	StringTie	exon	35069296	35069412	1000	-	.	gene_id "MSTRG.111002"; transcript_id "MSTRG.111002.218"; exon_number "14";
chr20	StringTie	exon	35078046	35078174	1000	-	.	gene_id "MSTRG.111002"; transcript_id "MSTRG.111002.218"; exon_number "15";
chr20	StringTie	exon	35092614	35092829	1000	-	.	gene_id "MSTRG.111002"; transcript_id "MSTRG.111002.218"; exon_number "16";
chr20	StringTie	transcript	35002395	35092881	1000	-	.	gene_id "MSTRG.111002"; transcript_id "MSTRG.111002.219";
chr20	StringTie	exon	35002395	35003283	1000	-	.	gene_id "MSTRG.111002"; transcript_id "MSTRG.111002.219"; exon_number "1";
chr20	StringTie	exon	35003410	35005803	1000	-	.	gene_id "MSTRG.111002"; transcript_id "MSTRG.111002.219"; exon_number "2";
chr20	StringTie	exon	35006435	35006575	1000	-	.	gene_id "MSTRG.111002"; transcript_id "MSTRG.111002.219"; exon_number "3";
chr20	StringTie	exon	35007550	35007867	1000	-	.	gene_id "MSTRG.111002"; transcript_id "MSTRG.111002.219"; exon_number "4";
chr20	StringTie	exon	35008664	35008698	1000	-	.	gene_id "MSTRG.111002"; transcript_id "MSTRG.111002.219"; exon_number "5";
chr20	StringTie	exon	35010187	35010288	1000	-	.	gene_id "MSTRG.111002"; transcript_id "MSTRG.111002.219"; exon_number "6";
chr20	StringTie	exon	35013008	35013066	1000	-	.	gene_id "MSTRG.111002"; transcript_id "MSTRG.111002.219"; exon_number "7";
chr20	StringTie	exon	35016008	35016139	1000	-	.	gene_id "MSTRG.111002"; transcript_id "MSTRG.111002.219"; exon_number "8";
chr20	StringTie	exon	35021190	35021332	1000	-	.	gene_id "MSTRG.111002"; transcript_id "MSTRG.111002.219"; exon_number "9";
chr20	StringTie	exon	35035123	35035308	1000	-	.	gene_id "MSTRG.111002"; transcript_id "MSTRG.111002.219"; exon_number "10";
chr20	StringTie	exon	35044505	35044712	1000	-	.	gene_id "MSTRG.111002"; transcript_id "MSTRG.111002.219"; exon_number "11";
chr20	StringTie	exon	35049866	35049994	1000	-	.	gene_id "MSTRG.111002"; transcript_id "MSTRG.111002.219"; exon_number "12";
chr20	StringTie	exon	35054976	35055031	1000	-	.	gene_id "MSTRG.111002"; transcript_id "MSTRG.111002.219"; exon_number "13";
chr20	StringTie	exon	35057514	35057571	1000	-	.	gene_id "MSTRG.111002"; transcript_id "MSTRG.111002.219"; exon_number "14";
chr20	StringTie	exon	35069296	35069412	1000	-	.	gene_id "MSTRG.111002"; transcript_id "MSTRG.111002.219"; exon_number "15";
chr20	StringTie	exon	35078046	35078174	1000	-	.	gene_id "MSTRG.111002"; transcript_id "MSTRG.111002.219"; exon_number "16";
chr20	StringTie	exon	35092614	35092881	1000	-	.	gene_id "MSTRG.111002"; transcript_id "MSTRG.111002.219"; exon_number "17";
chr20	StringTie	transcript	34996753	35093055	1000	-	.	gene_id "MSTRG.111002"; transcript_id "MSTRG.111002.22";
chr20	StringTie	exon	34996753	34996836	1000	-	.	gene_id "MSTRG.111002"; transcript_id "MSTRG.111002.22"; exon_number "1";
chr20	StringTie	exon	34997065	34997110	1000	-	.	gene_id "MSTRG.111002"; transcript_id "MSTRG.111002.22"; exon_number "2";
chr20	StringTie	exon	35003107	35003283	1000	-	.	gene_id "MSTRG.111002"; transcript_id "MSTRG.111002.22"; exon_number "3";
chr20	StringTie	exon	35003410	35003616	1000	-	.	gene_id "MSTRG.111002"; transcript_id "MSTRG.111002.22"; exon_number "4";
chr20	StringTie	exon	35003873	35004570	1000	-	.	gene_id "MSTRG.111002"; transcript_id "MSTRG.111002.22"; exon_number "5";
chr20	StringTie	exon	35005695	35005803	1000	-	.	gene_id "MSTRG.111002"; transcript_id "MSTRG.111002.22"; exon_number "6";
chr20	StringTie	exon	35006435	35006575	1000	-	.	gene_id "MSTRG.111002"; transcript_id "MSTRG.111002.22"; exon_number "7";
chr20	StringTie	exon	35007550	35008747	1000	-	.	gene_id "MSTRG.111002"; transcript_id "MSTRG.111002.22"; exon_number "8";
chr20	StringTie	exon	35010187	35010288	1000	-	.	gene_id "MSTRG.111002"; transcript_id "MSTRG.111002.22"; exon_number "9";
chr20	StringTie	exon	35013008	35013066	1000	-	.	gene_id "MSTRG.111002"; transcript_id "MSTRG.111002.22"; exon_number "10";
chr20	StringTie	exon	35016008	35016139	1000	-	.	gene_id "MSTRG.111002"; transcript_id "MSTRG.111002.22"; exon_number "11";
chr20	StringTie	exon	35021190	35021356	1000	-	.	gene_id "MSTRG.111002"; transcript_id "MSTRG.111002.22"; exon_number "12";
chr20	StringTie	exon	35035123	35035308	1000	-	.	gene_id "MSTRG.111002"; transcript_id "MSTRG.111002.22"; exon_number "13";
chr20	StringTie	exon	35044505	35044712	1000	-	.	gene_id "MSTRG.111002"; transcript_id "MSTRG.111002.22"; exon_number "14";
chr20	StringTie	exon	35049866	35049994	1000	-	.	gene_id "MSTRG.111002"; transcript_id "MSTRG.111002.22"; exon_number "15";
chr20	StringTie	exon	35054976	35055031	1000	-	.	gene_id "MSTRG.111002"; transcript_id "MSTRG.111002.22"; exon_number "16";
chr20	StringTie	exon	35057514	35057571	1000	-	.	gene_id "MSTRG.111002"; transcript_id "MSTRG.111002.22"; exon_number "17";
chr20	StringTie	exon	35069296	35069412	1000	-	.	gene_id "MSTRG.111002"; transcript_id "MSTRG.111002.22"; exon_number "18";
chr20	StringTie	exon	35078046	35078174	1000	-	.	gene_id "MSTRG.111002"; transcript_id "MSTRG.111002.22"; exon_number "19";
chr20	StringTie	exon	35092614	35093055	1000	-	.	gene_id "MSTRG.111002"; transcript_id "MSTRG.111002.22"; exon_number "20";
chr20	StringTie	transcript	35002395	35097084	1000	-	.	gene_id "MSTRG.111002"; transcript_id "MSTRG.111002.220";
chr20	StringTie	exon	35002395	35003283	1000	-	.	gene_id "MSTRG.111002"; transcript_id "MSTRG.111002.220"; exon_number "1";
chr20	StringTie	exon	35003410	35003616	1000	-	.	gene_id "MSTRG.111002"; transcript_id "MSTRG.111002.220"; exon_number "2";
chr20	StringTie	exon	35003873	35004570	1000	-	.	gene_id "MSTRG.111002"; transcript_id "MSTRG.111002.220"; exon_number "3";
chr20	StringTie	exon	35005695	35005803	1000	-	.	gene_id "MSTRG.111002"; transcript_id "MSTRG.111002.220"; exon_number "4";
chr20	StringTie	exon	35006435	35006575	1000	-	.	gene_id "MSTRG.111002"; transcript_id "MSTRG.111002.220"; exon_number "5";
chr20	StringTie	exon	35007550	35007640	1000	-	.	gene_id "MSTRG.111002"; transcript_id "MSTRG.111002.220"; exon_number "6";
chr20	StringTie	exon	35008664	35008747	1000	-	.	gene_id "MSTRG.111002"; transcript_id "MSTRG.111002.220"; exon_number "7";
chr20	StringTie	exon	35010187	35010288	1000	-	.	gene_id "MSTRG.111002"; transcript_id "MSTRG.111002.220"; exon_number "8";
chr20	StringTie	exon	35013008	35013066	1000	-	.	gene_id "MSTRG.111002"; transcript_id "MSTRG.111002.220"; exon_number "9";
chr20	StringTie	exon	35016008	35016139	1000	-	.	gene_id "MSTRG.111002"; transcript_id "MSTRG.111002.220"; exon_number "10";
chr20	StringTie	exon	35021190	35021332	1000	-	.	gene_id "MSTRG.111002"; transcript_id "MSTRG.111002.220"; exon_number "11";
chr20	StringTie	exon	35035123	35035308	1000	-	.	gene_id "MSTRG.111002"; transcript_id "MSTRG.111002.220"; exon_number "12";
chr20	StringTie	exon	35044505	35044712	1000	-	.	gene_id "MSTRG.111002"; transcript_id "MSTRG.111002.220"; exon_number "13";
chr20	StringTie	exon	35049866	35049994	1000	-	.	gene_id "MSTRG.111002"; transcript_id "MSTRG.111002.220"; exon_number "14";
chr20	StringTie	exon	35054976	35055031	1000	-	.	gene_id "MSTRG.111002"; transcript_id "MSTRG.111002.220"; exon_number "15";
chr20	StringTie	exon	35057514	35057571	1000	-	.	gene_id "MSTRG.111002"; transcript_id "MSTRG.111002.220"; exon_number "16";
chr20	StringTie	exon	35069296	35069412	1000	-	.	gene_id "MSTRG.111002"; transcript_id "MSTRG.111002.220"; exon_number "17";
chr20	StringTie	exon	35078046	35078174	1000	-	.	gene_id "MSTRG.111002"; transcript_id "MSTRG.111002.220"; exon_number "18";
chr20	StringTie	exon	35097061	35097084	1000	-	.	gene_id "MSTRG.111002"; transcript_id "MSTRG.111002.220"; exon_number "19";
chr20	StringTie	transcript	35002396	35092818	1000	-	.	gene_id "MSTRG.111002"; transcript_id "MSTRG.111002.221";
chr20	StringTie	exon	35002396	35003616	1000	-	.	gene_id "MSTRG.111002"; transcript_id "MSTRG.111002.221"; exon_number "1";
chr20	StringTie	exon	35003873	35004570	1000	-	.	gene_id "MSTRG.111002"; transcript_id "MSTRG.111002.221"; exon_number "2";
chr20	StringTie	exon	35005695	35005803	1000	-	.	gene_id "MSTRG.111002"; transcript_id "MSTRG.111002.221"; exon_number "3";
chr20	StringTie	exon	35006435	35006575	1000	-	.	gene_id "MSTRG.111002"; transcript_id "MSTRG.111002.221"; exon_number "4";
chr20	StringTie	exon	35007550	35007640	1000	-	.	gene_id "MSTRG.111002"; transcript_id "MSTRG.111002.221"; exon_number "5";
chr20	StringTie	exon	35008664	35008747	1000	-	.	gene_id "MSTRG.111002"; transcript_id "MSTRG.111002.221"; exon_number "6";
chr20	StringTie	exon	35009032	35009178	1000	-	.	gene_id "MSTRG.111002"; transcript_id "MSTRG.111002.221"; exon_number "7";
chr20	StringTie	exon	35010187	35010288	1000	-	.	gene_id "MSTRG.111002"; transcript_id "MSTRG.111002.221"; exon_number "8";
chr20	StringTie	exon	35013008	35013066	1000	-	.	gene_id "MSTRG.111002"; transcript_id "MSTRG.111002.221"; exon_number "9";
chr20	StringTie	exon	35016008	35016139	1000	-	.	gene_id "MSTRG.111002"; transcript_id "MSTRG.111002.221"; exon_number "10";
chr20	StringTie	exon	35021190	35021356	1000	-	.	gene_id "MSTRG.111002"; transcript_id "MSTRG.111002.221"; exon_number "11";
chr20	StringTie	exon	35035123	35035308	1000	-	.	gene_id "MSTRG.111002"; transcript_id "MSTRG.111002.221"; exon_number "12";
chr20	StringTie	exon	35044505	35044712	1000	-	.	gene_id "MSTRG.111002"; transcript_id "MSTRG.111002.221"; exon_number "13";
chr20	StringTie	exon	35049866	35049994	1000	-	.	gene_id "MSTRG.111002"; transcript_id "MSTRG.111002.221"; exon_number "14";
chr20	StringTie	exon	35054976	35055031	1000	-	.	gene_id "MSTRG.111002"; transcript_id "MSTRG.111002.221"; exon_number "15";
chr20	StringTie	exon	35057514	35057561	1000	-	.	gene_id "MSTRG.111002"; transcript_id "MSTRG.111002.221"; exon_number "16";
chr20	StringTie	exon	35069296	35069412	1000	-	.	gene_id "MSTRG.111002"; transcript_id "MSTRG.111002.221"; exon_number "17";
chr20	StringTie	exon	35078046	35078174	1000	-	.	gene_id "MSTRG.111002"; transcript_id "MSTRG.111002.221"; exon_number "18";
chr20	StringTie	exon	35092614	35092818	1000	-	.	gene_id "MSTRG.111002"; transcript_id "MSTRG.111002.221"; exon_number "19";
chr20	StringTie	transcript	35002397	35078252	1000	-	.	gene_id "MSTRG.111002"; transcript_id "MSTRG.111002.222";
chr20	StringTie	exon	35002397	35003283	1000	-	.	gene_id "MSTRG.111002"; transcript_id "MSTRG.111002.222"; exon_number "1";
chr20	StringTie	exon	35003410	35003616	1000	-	.	gene_id "MSTRG.111002"; transcript_id "MSTRG.111002.222"; exon_number "2";
chr20	StringTie	exon	35003873	35004090	1000	-	.	gene_id "MSTRG.111002"; transcript_id "MSTRG.111002.222"; exon_number "3";
chr20	StringTie	exon	35004458	35004570	1000	-	.	gene_id "MSTRG.111002"; transcript_id "MSTRG.111002.222"; exon_number "4";
chr20	StringTie	exon	35005695	35005797	1000	-	.	gene_id "MSTRG.111002"; transcript_id "MSTRG.111002.222"; exon_number "5";
chr20	StringTie	exon	35006435	35006575	1000	-	.	gene_id "MSTRG.111002"; transcript_id "MSTRG.111002.222"; exon_number "6";
chr20	StringTie	exon	35007550	35007640	1000	-	.	gene_id "MSTRG.111002"; transcript_id "MSTRG.111002.222"; exon_number "7";
chr20	StringTie	exon	35008664	35008747	1000	-	.	gene_id "MSTRG.111002"; transcript_id "MSTRG.111002.222"; exon_number "8";
chr20	StringTie	exon	35010187	35010288	1000	-	.	gene_id "MSTRG.111002"; transcript_id "MSTRG.111002.222"; exon_number "9";
chr20	StringTie	exon	35013008	35013066	1000	-	.	gene_id "MSTRG.111002"; transcript_id "MSTRG.111002.222"; exon_number "10";
chr20	StringTie	exon	35016008	35016139	1000	-	.	gene_id "MSTRG.111002"; transcript_id "MSTRG.111002.222"; exon_number "11";
chr20	StringTie	exon	35021190	35021356	1000	-	.	gene_id "MSTRG.111002"; transcript_id "MSTRG.111002.222"; exon_number "12";
chr20	StringTie	exon	35035123	35035308	1000	-	.	gene_id "MSTRG.111002"; transcript_id "MSTRG.111002.222"; exon_number "13";
chr20	StringTie	exon	35044505	35044712	1000	-	.	gene_id "MSTRG.111002"; transcript_id "MSTRG.111002.222"; exon_number "14";
chr20	StringTie	exon	35049866	35049994	1000	-	.	gene_id "MSTRG.111002"; transcript_id "MSTRG.111002.222"; exon_number "15";
chr20	StringTie	exon	35054976	35055031	1000	-	.	gene_id "MSTRG.111002"; transcript_id "MSTRG.111002.222"; exon_number "16";
chr20	StringTie	exon	35057514	35057571	1000	-	.	gene_id "MSTRG.111002"; transcript_id "MSTRG.111002.222"; exon_number "17";
chr20	StringTie	exon	35069296	35069412	1000	-	.	gene_id "MSTRG.111002"; transcript_id "MSTRG.111002.222"; exon_number "18";
chr20	StringTie	exon	35078046	35078252	1000	-	.	gene_id "MSTRG.111002"; transcript_id "MSTRG.111002.222"; exon_number "19";
chr20	StringTie	transcript	35002397	35092896	1000	-	.	gene_id "MSTRG.111002"; transcript_id "MSTRG.111002.223";
chr20	StringTie	exon	35002397	35003283	1000	-	.	gene_id "MSTRG.111002"; transcript_id "MSTRG.111002.223"; exon_number "1";
chr20	StringTie	exon	35003410	35003616	1000	-	.	gene_id "MSTRG.111002"; transcript_id "MSTRG.111002.223"; exon_number "2";
chr20	StringTie	exon	35003873	35004570	1000	-	.	gene_id "MSTRG.111002"; transcript_id "MSTRG.111002.223"; exon_number "3";
chr20	StringTie	exon	35005695	35005803	1000	-	.	gene_id "MSTRG.111002"; transcript_id "MSTRG.111002.223"; exon_number "4";
chr20	StringTie	exon	35006435	35006575	1000	-	.	gene_id "MSTRG.111002"; transcript_id "MSTRG.111002.223"; exon_number "5";
chr20	StringTie	exon	35007550	35007640	1000	-	.	gene_id "MSTRG.111002"; transcript_id "MSTRG.111002.223"; exon_number "6";
chr20	StringTie	exon	35008664	35008747	1000	-	.	gene_id "MSTRG.111002"; transcript_id "MSTRG.111002.223"; exon_number "7";
chr20	StringTie	exon	35010187	35010288	1000	-	.	gene_id "MSTRG.111002"; transcript_id "MSTRG.111002.223"; exon_number "8";
chr20	StringTie	exon	35013008	35013066	1000	-	.	gene_id "MSTRG.111002"; transcript_id "MSTRG.111002.223"; exon_number "9";
chr20	StringTie	exon	35016008	35016139	1000	-	.	gene_id "MSTRG.111002"; transcript_id "MSTRG.111002.223"; exon_number "10";
chr20	StringTie	exon	35021190	35021356	1000	-	.	gene_id "MSTRG.111002"; transcript_id "MSTRG.111002.223"; exon_number "11";
chr20	StringTie	exon	35035123	35035308	1000	-	.	gene_id "MSTRG.111002"; transcript_id "MSTRG.111002.223"; exon_number "12";
chr20	StringTie	exon	35049866	35049994	1000	-	.	gene_id "MSTRG.111002"; transcript_id "MSTRG.111002.223"; exon_number "13";
chr20	StringTie	exon	35054976	35055031	1000	-	.	gene_id "MSTRG.111002"; transcript_id "MSTRG.111002.223"; exon_number "14";
chr20	StringTie	exon	35057514	35057571	1000	-	.	gene_id "MSTRG.111002"; transcript_id "MSTRG.111002.223"; exon_number "15";
chr20	StringTie	exon	35069296	35069412	1000	-	.	gene_id "MSTRG.111002"; transcript_id "MSTRG.111002.223"; exon_number "16";
chr20	StringTie	exon	35078046	35078174	1000	-	.	gene_id "MSTRG.111002"; transcript_id "MSTRG.111002.223"; exon_number "17";
chr20	StringTie	exon	35092614	35092896	1000	-	.	gene_id "MSTRG.111002"; transcript_id "MSTRG.111002.223"; exon_number "18";
chr20	StringTie	transcript	35002397	35092397	1000	-	.	gene_id "MSTRG.111002"; transcript_id "MSTRG.111002.224";
chr20	StringTie	exon	35002397	35003283	1000	-	.	gene_id "MSTRG.111002"; transcript_id "MSTRG.111002.224"; exon_number "1";
chr20	StringTie	exon	35003410	35003616	1000	-	.	gene_id "MSTRG.111002"; transcript_id "MSTRG.111002.224"; exon_number "2";
chr20	StringTie	exon	35003873	35004038	1000	-	.	gene_id "MSTRG.111002"; transcript_id "MSTRG.111002.224"; exon_number "3";
chr20	StringTie	exon	35004458	35004570	1000	-	.	gene_id "MSTRG.111002"; transcript_id "MSTRG.111002.224"; exon_number "4";
chr20	StringTie	exon	35005695	35005803	1000	-	.	gene_id "MSTRG.111002"; transcript_id "MSTRG.111002.224"; exon_number "5";
chr20	StringTie	exon	35006435	35006575	1000	-	.	gene_id "MSTRG.111002"; transcript_id "MSTRG.111002.224"; exon_number "6";
chr20	StringTie	exon	35007550	35007640	1000	-	.	gene_id "MSTRG.111002"; transcript_id "MSTRG.111002.224"; exon_number "7";
chr20	StringTie	exon	35008664	35008747	1000	-	.	gene_id "MSTRG.111002"; transcript_id "MSTRG.111002.224"; exon_number "8";
chr20	StringTie	exon	35010187	35010288	1000	-	.	gene_id "MSTRG.111002"; transcript_id "MSTRG.111002.224"; exon_number "9";
chr20	StringTie	exon	35013008	35013066	1000	-	.	gene_id "MSTRG.111002"; transcript_id "MSTRG.111002.224"; exon_number "10";
chr20	StringTie	exon	35016008	35016139	1000	-	.	gene_id "MSTRG.111002"; transcript_id "MSTRG.111002.224"; exon_number "11";
chr20	StringTie	exon	35021190	35021332	1000	-	.	gene_id "MSTRG.111002"; transcript_id "MSTRG.111002.224"; exon_number "12";
chr20	StringTie	exon	35035123	35035308	1000	-	.	gene_id "MSTRG.111002"; transcript_id "MSTRG.111002.224"; exon_number "13";
chr20	StringTie	exon	35044505	35044712	1000	-	.	gene_id "MSTRG.111002"; transcript_id "MSTRG.111002.224"; exon_number "14";
chr20	StringTie	exon	35049866	35049990	1000	-	.	gene_id "MSTRG.111002"; transcript_id "MSTRG.111002.224"; exon_number "15";
chr20	StringTie	exon	35054976	35055031	1000	-	.	gene_id "MSTRG.111002"; transcript_id "MSTRG.111002.224"; exon_number "16";
chr20	StringTie	exon	35057514	35057571	1000	-	.	gene_id "MSTRG.111002"; transcript_id "MSTRG.111002.224"; exon_number "17";
chr20	StringTie	exon	35069296	35069412	1000	-	.	gene_id "MSTRG.111002"; transcript_id "MSTRG.111002.224"; exon_number "18";
chr20	StringTie	exon	35078046	35078174	1000	-	.	gene_id "MSTRG.111002"; transcript_id "MSTRG.111002.224"; exon_number "19";
chr20	StringTie	exon	35092375	35092397	1000	-	.	gene_id "MSTRG.111002"; transcript_id "MSTRG.111002.224"; exon_number "20";
chr20	StringTie	transcript	35002398	35092837	1000	-	.	gene_id "MSTRG.111002"; transcript_id "MSTRG.111002.225";
chr20	StringTie	exon	35002398	35003283	1000	-	.	gene_id "MSTRG.111002"; transcript_id "MSTRG.111002.225"; exon_number "1";
chr20	StringTie	exon	35003410	35003616	1000	-	.	gene_id "MSTRG.111002"; transcript_id "MSTRG.111002.225"; exon_number "2";
chr20	StringTie	exon	35004458	35004570	1000	-	.	gene_id "MSTRG.111002"; transcript_id "MSTRG.111002.225"; exon_number "3";
chr20	StringTie	exon	35005695	35005803	1000	-	.	gene_id "MSTRG.111002"; transcript_id "MSTRG.111002.225"; exon_number "4";
chr20	StringTie	exon	35006435	35006575	1000	-	.	gene_id "MSTRG.111002"; transcript_id "MSTRG.111002.225"; exon_number "5";
chr20	StringTie	exon	35007550	35007640	1000	-	.	gene_id "MSTRG.111002"; transcript_id "MSTRG.111002.225"; exon_number "6";
chr20	StringTie	exon	35008664	35008747	1000	-	.	gene_id "MSTRG.111002"; transcript_id "MSTRG.111002.225"; exon_number "7";
chr20	StringTie	exon	35010187	35010288	1000	-	.	gene_id "MSTRG.111002"; transcript_id "MSTRG.111002.225"; exon_number "8";
chr20	StringTie	exon	35013008	35013066	1000	-	.	gene_id "MSTRG.111002"; transcript_id "MSTRG.111002.225"; exon_number "9";
chr20	StringTie	exon	35016008	35016139	1000	-	.	gene_id "MSTRG.111002"; transcript_id "MSTRG.111002.225"; exon_number "10";
chr20	StringTie	exon	35021190	35021356	1000	-	.	gene_id "MSTRG.111002"; transcript_id "MSTRG.111002.225"; exon_number "11";
chr20	StringTie	exon	35035123	35035308	1000	-	.	gene_id "MSTRG.111002"; transcript_id "MSTRG.111002.225"; exon_number "12";
chr20	StringTie	exon	35049866	35049994	1000	-	.	gene_id "MSTRG.111002"; transcript_id "MSTRG.111002.225"; exon_number "13";
chr20	StringTie	exon	35054976	35055031	1000	-	.	gene_id "MSTRG.111002"; transcript_id "MSTRG.111002.225"; exon_number "14";
chr20	StringTie	exon	35057514	35057571	1000	-	.	gene_id "MSTRG.111002"; transcript_id "MSTRG.111002.225"; exon_number "15";
chr20	StringTie	exon	35069296	35069412	1000	-	.	gene_id "MSTRG.111002"; transcript_id "MSTRG.111002.225"; exon_number "16";
chr20	StringTie	exon	35078046	35078174	1000	-	.	gene_id "MSTRG.111002"; transcript_id "MSTRG.111002.225"; exon_number "17";
chr20	StringTie	exon	35092614	35092837	1000	-	.	gene_id "MSTRG.111002"; transcript_id "MSTRG.111002.225"; exon_number "18";
chr20	StringTie	transcript	35002398	35069468	1000	-	.	gene_id "MSTRG.111002"; transcript_id "MSTRG.111002.226";
chr20	StringTie	exon	35002398	35003283	1000	-	.	gene_id "MSTRG.111002"; transcript_id "MSTRG.111002.226"; exon_number "1";
chr20	StringTie	exon	35003410	35008747	1000	-	.	gene_id "MSTRG.111002"; transcript_id "MSTRG.111002.226"; exon_number "2";
chr20	StringTie	exon	35009032	35009178	1000	-	.	gene_id "MSTRG.111002"; transcript_id "MSTRG.111002.226"; exon_number "3";
chr20	StringTie	exon	35010187	35010288	1000	-	.	gene_id "MSTRG.111002"; transcript_id "MSTRG.111002.226"; exon_number "4";
chr20	StringTie	exon	35013008	35013066	1000	-	.	gene_id "MSTRG.111002"; transcript_id "MSTRG.111002.226"; exon_number "5";
chr20	StringTie	exon	35016008	35016139	1000	-	.	gene_id "MSTRG.111002"; transcript_id "MSTRG.111002.226"; exon_number "6";
chr20	StringTie	exon	35021190	35021332	1000	-	.	gene_id "MSTRG.111002"; transcript_id "MSTRG.111002.226"; exon_number "7";
chr20	StringTie	exon	35035123	35035308	1000	-	.	gene_id "MSTRG.111002"; transcript_id "MSTRG.111002.226"; exon_number "8";
chr20	StringTie	exon	35044505	35044712	1000	-	.	gene_id "MSTRG.111002"; transcript_id "MSTRG.111002.226"; exon_number "9";
chr20	StringTie	exon	35049866	35049990	1000	-	.	gene_id "MSTRG.111002"; transcript_id "MSTRG.111002.226"; exon_number "10";
chr20	StringTie	exon	35054976	35055031	1000	-	.	gene_id "MSTRG.111002"; transcript_id "MSTRG.111002.226"; exon_number "11";
chr20	StringTie	exon	35057514	35057571	1000	-	.	gene_id "MSTRG.111002"; transcript_id "MSTRG.111002.226"; exon_number "12";
chr20	StringTie	exon	35069296	35069468	1000	-	.	gene_id "MSTRG.111002"; transcript_id "MSTRG.111002.226"; exon_number "13";
chr20	StringTie	transcript	35002398	35069414	1000	-	.	gene_id "MSTRG.111002"; transcript_id "MSTRG.111002.227";
chr20	StringTie	exon	35002398	35003283	1000	-	.	gene_id "MSTRG.111002"; transcript_id "MSTRG.111002.227"; exon_number "1";
chr20	StringTie	exon	35003410	35004364	1000	-	.	gene_id "MSTRG.111002"; transcript_id "MSTRG.111002.227"; exon_number "2";
chr20	StringTie	exon	35004458	35004570	1000	-	.	gene_id "MSTRG.111002"; transcript_id "MSTRG.111002.227"; exon_number "3";
chr20	StringTie	exon	35005695	35005797	1000	-	.	gene_id "MSTRG.111002"; transcript_id "MSTRG.111002.227"; exon_number "4";
chr20	StringTie	exon	35006435	35006575	1000	-	.	gene_id "MSTRG.111002"; transcript_id "MSTRG.111002.227"; exon_number "5";
chr20	StringTie	exon	35007550	35007640	1000	-	.	gene_id "MSTRG.111002"; transcript_id "MSTRG.111002.227"; exon_number "6";
chr20	StringTie	exon	35008664	35008744	1000	-	.	gene_id "MSTRG.111002"; transcript_id "MSTRG.111002.227"; exon_number "7";
chr20	StringTie	exon	35010187	35010288	1000	-	.	gene_id "MSTRG.111002"; transcript_id "MSTRG.111002.227"; exon_number "8";
chr20	StringTie	exon	35013008	35013066	1000	-	.	gene_id "MSTRG.111002"; transcript_id "MSTRG.111002.227"; exon_number "9";
chr20	StringTie	exon	35016008	35016139	1000	-	.	gene_id "MSTRG.111002"; transcript_id "MSTRG.111002.227"; exon_number "10";
chr20	StringTie	exon	35021190	35021332	1000	-	.	gene_id "MSTRG.111002"; transcript_id "MSTRG.111002.227"; exon_number "11";
chr20	StringTie	exon	35035123	35035308	1000	-	.	gene_id "MSTRG.111002"; transcript_id "MSTRG.111002.227"; exon_number "12";
chr20	StringTie	exon	35044505	35044712	1000	-	.	gene_id "MSTRG.111002"; transcript_id "MSTRG.111002.227"; exon_number "13";
chr20	StringTie	exon	35049866	35049994	1000	-	.	gene_id "MSTRG.111002"; transcript_id "MSTRG.111002.227"; exon_number "14";
chr20	StringTie	exon	35054976	35055031	1000	-	.	gene_id "MSTRG.111002"; transcript_id "MSTRG.111002.227"; exon_number "15";
chr20	StringTie	exon	35057514	35057571	1000	-	.	gene_id "MSTRG.111002"; transcript_id "MSTRG.111002.227"; exon_number "16";
chr20	StringTie	exon	35069296	35069414	1000	-	.	gene_id "MSTRG.111002"; transcript_id "MSTRG.111002.227"; exon_number "17";
chr20	StringTie	transcript	35002398	35092846	1000	-	.	gene_id "MSTRG.111002"; transcript_id "MSTRG.111002.228";
chr20	StringTie	exon	35002398	35003283	1000	-	.	gene_id "MSTRG.111002"; transcript_id "MSTRG.111002.228"; exon_number "1";
chr20	StringTie	exon	35003410	35004570	1000	-	.	gene_id "MSTRG.111002"; transcript_id "MSTRG.111002.228"; exon_number "2";
chr20	StringTie	exon	35005695	35005803	1000	-	.	gene_id "MSTRG.111002"; transcript_id "MSTRG.111002.228"; exon_number "3";
chr20	StringTie	exon	35006435	35006575	1000	-	.	gene_id "MSTRG.111002"; transcript_id "MSTRG.111002.228"; exon_number "4";
chr20	StringTie	exon	35007550	35007640	1000	-	.	gene_id "MSTRG.111002"; transcript_id "MSTRG.111002.228"; exon_number "5";
chr20	StringTie	exon	35008664	35009178	1000	-	.	gene_id "MSTRG.111002"; transcript_id "MSTRG.111002.228"; exon_number "6";
chr20	StringTie	exon	35010187	35010288	1000	-	.	gene_id "MSTRG.111002"; transcript_id "MSTRG.111002.228"; exon_number "7";
chr20	StringTie	exon	35013008	35013066	1000	-	.	gene_id "MSTRG.111002"; transcript_id "MSTRG.111002.228"; exon_number "8";
chr20	StringTie	exon	35016008	35016139	1000	-	.	gene_id "MSTRG.111002"; transcript_id "MSTRG.111002.228"; exon_number "9";
chr20	StringTie	exon	35021190	35021356	1000	-	.	gene_id "MSTRG.111002"; transcript_id "MSTRG.111002.228"; exon_number "10";
chr20	StringTie	exon	35035123	35035308	1000	-	.	gene_id "MSTRG.111002"; transcript_id "MSTRG.111002.228"; exon_number "11";
chr20	StringTie	exon	35044505	35044712	1000	-	.	gene_id "MSTRG.111002"; transcript_id "MSTRG.111002.228"; exon_number "12";
chr20	StringTie	exon	35049866	35049990	1000	-	.	gene_id "MSTRG.111002"; transcript_id "MSTRG.111002.228"; exon_number "13";
chr20	StringTie	exon	35054976	35055031	1000	-	.	gene_id "MSTRG.111002"; transcript_id "MSTRG.111002.228"; exon_number "14";
chr20	StringTie	exon	35057514	35057571	1000	-	.	gene_id "MSTRG.111002"; transcript_id "MSTRG.111002.228"; exon_number "15";
chr20	StringTie	exon	35069296	35069412	1000	-	.	gene_id "MSTRG.111002"; transcript_id "MSTRG.111002.228"; exon_number "16";
chr20	StringTie	exon	35078046	35078174	1000	-	.	gene_id "MSTRG.111002"; transcript_id "MSTRG.111002.228"; exon_number "17";
chr20	StringTie	exon	35092614	35092846	1000	-	.	gene_id "MSTRG.111002"; transcript_id "MSTRG.111002.228"; exon_number "18";
chr20	StringTie	transcript	35002398	35068447	1000	-	.	gene_id "MSTRG.111002"; transcript_id "MSTRG.111002.229";
chr20	StringTie	exon	35002398	35003283	1000	-	.	gene_id "MSTRG.111002"; transcript_id "MSTRG.111002.229"; exon_number "1";
chr20	StringTie	exon	35003410	35003616	1000	-	.	gene_id "MSTRG.111002"; transcript_id "MSTRG.111002.229"; exon_number "2";
chr20	StringTie	exon	35003873	35004570	1000	-	.	gene_id "MSTRG.111002"; transcript_id "MSTRG.111002.229"; exon_number "3";
chr20	StringTie	exon	35005695	35005803	1000	-	.	gene_id "MSTRG.111002"; transcript_id "MSTRG.111002.229"; exon_number "4";
chr20	StringTie	exon	35006435	35006575	1000	-	.	gene_id "MSTRG.111002"; transcript_id "MSTRG.111002.229"; exon_number "5";
chr20	StringTie	exon	35007550	35007640	1000	-	.	gene_id "MSTRG.111002"; transcript_id "MSTRG.111002.229"; exon_number "6";
chr20	StringTie	exon	35008664	35008747	1000	-	.	gene_id "MSTRG.111002"; transcript_id "MSTRG.111002.229"; exon_number "7";
chr20	StringTie	exon	35010187	35010288	1000	-	.	gene_id "MSTRG.111002"; transcript_id "MSTRG.111002.229"; exon_number "8";
chr20	StringTie	exon	35013008	35013066	1000	-	.	gene_id "MSTRG.111002"; transcript_id "MSTRG.111002.229"; exon_number "9";
chr20	StringTie	exon	35016008	35016139	1000	-	.	gene_id "MSTRG.111002"; transcript_id "MSTRG.111002.229"; exon_number "10";
chr20	StringTie	exon	35021190	35021332	1000	-	.	gene_id "MSTRG.111002"; transcript_id "MSTRG.111002.229"; exon_number "11";
chr20	StringTie	exon	35035123	35035308	1000	-	.	gene_id "MSTRG.111002"; transcript_id "MSTRG.111002.229"; exon_number "12";
chr20	StringTie	exon	35044505	35044584	1000	-	.	gene_id "MSTRG.111002"; transcript_id "MSTRG.111002.229"; exon_number "13";
chr20	StringTie	exon	35044654	35044712	1000	-	.	gene_id "MSTRG.111002"; transcript_id "MSTRG.111002.229"; exon_number "14";
chr20	StringTie	exon	35049866	35049994	1000	-	.	gene_id "MSTRG.111002"; transcript_id "MSTRG.111002.229"; exon_number "15";
chr20	StringTie	exon	35054976	35055031	1000	-	.	gene_id "MSTRG.111002"; transcript_id "MSTRG.111002.229"; exon_number "16";
chr20	StringTie	exon	35057514	35057571	1000	-	.	gene_id "MSTRG.111002"; transcript_id "MSTRG.111002.229"; exon_number "17";
chr20	StringTie	exon	35068399	35068447	1000	-	.	gene_id "MSTRG.111002"; transcript_id "MSTRG.111002.229"; exon_number "18";
chr20	StringTie	transcript	34997064	35092774	1000	-	.	gene_id "MSTRG.111002"; transcript_id "MSTRG.111002.23";
chr20	StringTie	exon	34997064	34997167	1000	-	.	gene_id "MSTRG.111002"; transcript_id "MSTRG.111002.23"; exon_number "1";
chr20	StringTie	exon	35003107	35007867	1000	-	.	gene_id "MSTRG.111002"; transcript_id "MSTRG.111002.23"; exon_number "2";
chr20	StringTie	exon	35008664	35008747	1000	-	.	gene_id "MSTRG.111002"; transcript_id "MSTRG.111002.23"; exon_number "3";
chr20	StringTie	exon	35010187	35010288	1000	-	.	gene_id "MSTRG.111002"; transcript_id "MSTRG.111002.23"; exon_number "4";
chr20	StringTie	exon	35013008	35013066	1000	-	.	gene_id "MSTRG.111002"; transcript_id "MSTRG.111002.23"; exon_number "5";
chr20	StringTie	exon	35016008	35016139	1000	-	.	gene_id "MSTRG.111002"; transcript_id "MSTRG.111002.23"; exon_number "6";
chr20	StringTie	exon	35021190	35021332	1000	-	.	gene_id "MSTRG.111002"; transcript_id "MSTRG.111002.23"; exon_number "7";
chr20	StringTie	exon	35035123	35035308	1000	-	.	gene_id "MSTRG.111002"; transcript_id "MSTRG.111002.23"; exon_number "8";
chr20	StringTie	exon	35044505	35044712	1000	-	.	gene_id "MSTRG.111002"; transcript_id "MSTRG.111002.23"; exon_number "9";
chr20	StringTie	exon	35049866	35049994	1000	-	.	gene_id "MSTRG.111002"; transcript_id "MSTRG.111002.23"; exon_number "10";
chr20	StringTie	exon	35054976	35055031	1000	-	.	gene_id "MSTRG.111002"; transcript_id "MSTRG.111002.23"; exon_number "11";
chr20	StringTie	exon	35057514	35057571	1000	-	.	gene_id "MSTRG.111002"; transcript_id "MSTRG.111002.23"; exon_number "12";
chr20	StringTie	exon	35069296	35069412	1000	-	.	gene_id "MSTRG.111002"; transcript_id "MSTRG.111002.23"; exon_number "13";
chr20	StringTie	exon	35078046	35078174	1000	-	.	gene_id "MSTRG.111002"; transcript_id "MSTRG.111002.23"; exon_number "14";
chr20	StringTie	exon	35092614	35092774	1000	-	.	gene_id "MSTRG.111002"; transcript_id "MSTRG.111002.23"; exon_number "15";
chr20	StringTie	transcript	35002398	35078177	1000	-	.	gene_id "MSTRG.111002"; transcript_id "MSTRG.111002.230";
chr20	StringTie	exon	35002398	35003283	1000	-	.	gene_id "MSTRG.111002"; transcript_id "MSTRG.111002.230"; exon_number "1";
chr20	StringTie	exon	35003410	35003616	1000	-	.	gene_id "MSTRG.111002"; transcript_id "MSTRG.111002.230"; exon_number "2";
chr20	StringTie	exon	35003873	35004364	1000	-	.	gene_id "MSTRG.111002"; transcript_id "MSTRG.111002.230"; exon_number "3";
chr20	StringTie	exon	35004458	35004570	1000	-	.	gene_id "MSTRG.111002"; transcript_id "MSTRG.111002.230"; exon_number "4";
chr20	StringTie	exon	35005695	35005803	1000	-	.	gene_id "MSTRG.111002"; transcript_id "MSTRG.111002.230"; exon_number "5";
chr20	StringTie	exon	35006435	35006575	1000	-	.	gene_id "MSTRG.111002"; transcript_id "MSTRG.111002.230"; exon_number "6";
chr20	StringTie	exon	35007550	35007867	1000	-	.	gene_id "MSTRG.111002"; transcript_id "MSTRG.111002.230"; exon_number "7";
chr20	StringTie	exon	35008664	35008747	1000	-	.	gene_id "MSTRG.111002"; transcript_id "MSTRG.111002.230"; exon_number "8";
chr20	StringTie	exon	35010187	35010288	1000	-	.	gene_id "MSTRG.111002"; transcript_id "MSTRG.111002.230"; exon_number "9";
chr20	StringTie	exon	35013008	35013066	1000	-	.	gene_id "MSTRG.111002"; transcript_id "MSTRG.111002.230"; exon_number "10";
chr20	StringTie	exon	35016008	35016139	1000	-	.	gene_id "MSTRG.111002"; transcript_id "MSTRG.111002.230"; exon_number "11";
chr20	StringTie	exon	35021190	35021356	1000	-	.	gene_id "MSTRG.111002"; transcript_id "MSTRG.111002.230"; exon_number "12";
chr20	StringTie	exon	35035123	35035308	1000	-	.	gene_id "MSTRG.111002"; transcript_id "MSTRG.111002.230"; exon_number "13";
chr20	StringTie	exon	35044505	35044712	1000	-	.	gene_id "MSTRG.111002"; transcript_id "MSTRG.111002.230"; exon_number "14";
chr20	StringTie	exon	35049866	35049994	1000	-	.	gene_id "MSTRG.111002"; transcript_id "MSTRG.111002.230"; exon_number "15";
chr20	StringTie	exon	35054976	35055031	1000	-	.	gene_id "MSTRG.111002"; transcript_id "MSTRG.111002.230"; exon_number "16";
chr20	StringTie	exon	35057514	35057571	1000	-	.	gene_id "MSTRG.111002"; transcript_id "MSTRG.111002.230"; exon_number "17";
chr20	StringTie	exon	35069296	35069412	1000	-	.	gene_id "MSTRG.111002"; transcript_id "MSTRG.111002.230"; exon_number "18";
chr20	StringTie	exon	35078046	35078177	1000	-	.	gene_id "MSTRG.111002"; transcript_id "MSTRG.111002.230"; exon_number "19";
chr20	StringTie	transcript	35002398	35092835	1000	-	.	gene_id "MSTRG.111002"; transcript_id "MSTRG.111002.231";
chr20	StringTie	exon	35002398	35003283	1000	-	.	gene_id "MSTRG.111002"; transcript_id "MSTRG.111002.231"; exon_number "1";
chr20	StringTie	exon	35003410	35003616	1000	-	.	gene_id "MSTRG.111002"; transcript_id "MSTRG.111002.231"; exon_number "2";
chr20	StringTie	exon	35003873	35004364	1000	-	.	gene_id "MSTRG.111002"; transcript_id "MSTRG.111002.231"; exon_number "3";
chr20	StringTie	exon	35004458	35004570	1000	-	.	gene_id "MSTRG.111002"; transcript_id "MSTRG.111002.231"; exon_number "4";
chr20	StringTie	exon	35005695	35005803	1000	-	.	gene_id "MSTRG.111002"; transcript_id "MSTRG.111002.231"; exon_number "5";
chr20	StringTie	exon	35006435	35006575	1000	-	.	gene_id "MSTRG.111002"; transcript_id "MSTRG.111002.231"; exon_number "6";
chr20	StringTie	exon	35007550	35007640	1000	-	.	gene_id "MSTRG.111002"; transcript_id "MSTRG.111002.231"; exon_number "7";
chr20	StringTie	exon	35008664	35008747	1000	-	.	gene_id "MSTRG.111002"; transcript_id "MSTRG.111002.231"; exon_number "8";
chr20	StringTie	exon	35010187	35010288	1000	-	.	gene_id "MSTRG.111002"; transcript_id "MSTRG.111002.231"; exon_number "9";
chr20	StringTie	exon	35013008	35013066	1000	-	.	gene_id "MSTRG.111002"; transcript_id "MSTRG.111002.231"; exon_number "10";
chr20	StringTie	exon	35016008	35016139	1000	-	.	gene_id "MSTRG.111002"; transcript_id "MSTRG.111002.231"; exon_number "11";
chr20	StringTie	exon	35021190	35021356	1000	-	.	gene_id "MSTRG.111002"; transcript_id "MSTRG.111002.231"; exon_number "12";
chr20	StringTie	exon	35035123	35035308	1000	-	.	gene_id "MSTRG.111002"; transcript_id "MSTRG.111002.231"; exon_number "13";
chr20	StringTie	exon	35044505	35044712	1000	-	.	gene_id "MSTRG.111002"; transcript_id "MSTRG.111002.231"; exon_number "14";
chr20	StringTie	exon	35049866	35049994	1000	-	.	gene_id "MSTRG.111002"; transcript_id "MSTRG.111002.231"; exon_number "15";
chr20	StringTie	exon	35054976	35055031	1000	-	.	gene_id "MSTRG.111002"; transcript_id "MSTRG.111002.231"; exon_number "16";
chr20	StringTie	exon	35057514	35057571	1000	-	.	gene_id "MSTRG.111002"; transcript_id "MSTRG.111002.231"; exon_number "17";
chr20	StringTie	exon	35069296	35069412	1000	-	.	gene_id "MSTRG.111002"; transcript_id "MSTRG.111002.231"; exon_number "18";
chr20	StringTie	exon	35078046	35078174	1000	-	.	gene_id "MSTRG.111002"; transcript_id "MSTRG.111002.231"; exon_number "19";
chr20	StringTie	exon	35092614	35092835	1000	-	.	gene_id "MSTRG.111002"; transcript_id "MSTRG.111002.231"; exon_number "20";
chr20	StringTie	transcript	35002398	35092870	1000	-	.	gene_id "MSTRG.111002"; transcript_id "MSTRG.111002.232";
chr20	StringTie	exon	35002398	35002641	1000	-	.	gene_id "MSTRG.111002"; transcript_id "MSTRG.111002.232"; exon_number "1";
chr20	StringTie	exon	35003107	35003283	1000	-	.	gene_id "MSTRG.111002"; transcript_id "MSTRG.111002.232"; exon_number "2";
chr20	StringTie	exon	35003410	35003616	1000	-	.	gene_id "MSTRG.111002"; transcript_id "MSTRG.111002.232"; exon_number "3";
chr20	StringTie	exon	35003873	35004570	1000	-	.	gene_id "MSTRG.111002"; transcript_id "MSTRG.111002.232"; exon_number "4";
chr20	StringTie	exon	35005695	35005803	1000	-	.	gene_id "MSTRG.111002"; transcript_id "MSTRG.111002.232"; exon_number "5";
chr20	StringTie	exon	35006435	35006575	1000	-	.	gene_id "MSTRG.111002"; transcript_id "MSTRG.111002.232"; exon_number "6";
chr20	StringTie	exon	35007550	35007640	1000	-	.	gene_id "MSTRG.111002"; transcript_id "MSTRG.111002.232"; exon_number "7";
chr20	StringTie	exon	35008664	35008747	1000	-	.	gene_id "MSTRG.111002"; transcript_id "MSTRG.111002.232"; exon_number "8";
chr20	StringTie	exon	35010187	35010288	1000	-	.	gene_id "MSTRG.111002"; transcript_id "MSTRG.111002.232"; exon_number "9";
chr20	StringTie	exon	35012598	35012785	1000	-	.	gene_id "MSTRG.111002"; transcript_id "MSTRG.111002.232"; exon_number "10";
chr20	StringTie	exon	35013008	35013066	1000	-	.	gene_id "MSTRG.111002"; transcript_id "MSTRG.111002.232"; exon_number "11";
chr20	StringTie	exon	35016008	35016139	1000	-	.	gene_id "MSTRG.111002"; transcript_id "MSTRG.111002.232"; exon_number "12";
chr20	StringTie	exon	35021190	35021332	1000	-	.	gene_id "MSTRG.111002"; transcript_id "MSTRG.111002.232"; exon_number "13";
chr20	StringTie	exon	35035123	35035308	1000	-	.	gene_id "MSTRG.111002"; transcript_id "MSTRG.111002.232"; exon_number "14";
chr20	StringTie	exon	35044505	35044712	1000	-	.	gene_id "MSTRG.111002"; transcript_id "MSTRG.111002.232"; exon_number "15";
chr20	StringTie	exon	35049866	35049994	1000	-	.	gene_id "MSTRG.111002"; transcript_id "MSTRG.111002.232"; exon_number "16";
chr20	StringTie	exon	35054976	35055031	1000	-	.	gene_id "MSTRG.111002"; transcript_id "MSTRG.111002.232"; exon_number "17";
chr20	StringTie	exon	35057514	35057571	1000	-	.	gene_id "MSTRG.111002"; transcript_id "MSTRG.111002.232"; exon_number "18";
chr20	StringTie	exon	35069296	35069412	1000	-	.	gene_id "MSTRG.111002"; transcript_id "MSTRG.111002.232"; exon_number "19";
chr20	StringTie	exon	35078046	35078174	1000	-	.	gene_id "MSTRG.111002"; transcript_id "MSTRG.111002.232"; exon_number "20";
chr20	StringTie	exon	35092614	35092870	1000	-	.	gene_id "MSTRG.111002"; transcript_id "MSTRG.111002.232"; exon_number "21";
chr20	StringTie	transcript	35002400	35069416	1000	-	.	gene_id "MSTRG.111002"; transcript_id "MSTRG.111002.233";
chr20	StringTie	exon	35002400	35003283	1000	-	.	gene_id "MSTRG.111002"; transcript_id "MSTRG.111002.233"; exon_number "1";
chr20	StringTie	exon	35003410	35003616	1000	-	.	gene_id "MSTRG.111002"; transcript_id "MSTRG.111002.233"; exon_number "2";
chr20	StringTie	exon	35003873	35006575	1000	-	.	gene_id "MSTRG.111002"; transcript_id "MSTRG.111002.233"; exon_number "3";
chr20	StringTie	exon	35007550	35008747	1000	-	.	gene_id "MSTRG.111002"; transcript_id "MSTRG.111002.233"; exon_number "4";
chr20	StringTie	exon	35010187	35010288	1000	-	.	gene_id "MSTRG.111002"; transcript_id "MSTRG.111002.233"; exon_number "5";
chr20	StringTie	exon	35013008	35013066	1000	-	.	gene_id "MSTRG.111002"; transcript_id "MSTRG.111002.233"; exon_number "6";
chr20	StringTie	exon	35016008	35016139	1000	-	.	gene_id "MSTRG.111002"; transcript_id "MSTRG.111002.233"; exon_number "7";
chr20	StringTie	exon	35021190	35021356	1000	-	.	gene_id "MSTRG.111002"; transcript_id "MSTRG.111002.233"; exon_number "8";
chr20	StringTie	exon	35035123	35035308	1000	-	.	gene_id "MSTRG.111002"; transcript_id "MSTRG.111002.233"; exon_number "9";
chr20	StringTie	exon	35049866	35049994	1000	-	.	gene_id "MSTRG.111002"; transcript_id "MSTRG.111002.233"; exon_number "10";
chr20	StringTie	exon	35054976	35055031	1000	-	.	gene_id "MSTRG.111002"; transcript_id "MSTRG.111002.233"; exon_number "11";
chr20	StringTie	exon	35057514	35057571	1000	-	.	gene_id "MSTRG.111002"; transcript_id "MSTRG.111002.233"; exon_number "12";
chr20	StringTie	exon	35069296	35069416	1000	-	.	gene_id "MSTRG.111002"; transcript_id "MSTRG.111002.233"; exon_number "13";
chr20	StringTie	transcript	35002400	35092642	1000	-	.	gene_id "MSTRG.111002"; transcript_id "MSTRG.111002.234";
chr20	StringTie	exon	35002400	35002641	1000	-	.	gene_id "MSTRG.111002"; transcript_id "MSTRG.111002.234"; exon_number "1";
chr20	StringTie	exon	35003107	35003283	1000	-	.	gene_id "MSTRG.111002"; transcript_id "MSTRG.111002.234"; exon_number "2";
chr20	StringTie	exon	35003410	35003616	1000	-	.	gene_id "MSTRG.111002"; transcript_id "MSTRG.111002.234"; exon_number "3";
chr20	StringTie	exon	35004458	35004570	1000	-	.	gene_id "MSTRG.111002"; transcript_id "MSTRG.111002.234"; exon_number "4";
chr20	StringTie	exon	35005695	35005803	1000	-	.	gene_id "MSTRG.111002"; transcript_id "MSTRG.111002.234"; exon_number "5";
chr20	StringTie	exon	35006435	35006575	1000	-	.	gene_id "MSTRG.111002"; transcript_id "MSTRG.111002.234"; exon_number "6";
chr20	StringTie	exon	35007550	35007640	1000	-	.	gene_id "MSTRG.111002"; transcript_id "MSTRG.111002.234"; exon_number "7";
chr20	StringTie	exon	35008664	35008747	1000	-	.	gene_id "MSTRG.111002"; transcript_id "MSTRG.111002.234"; exon_number "8";
chr20	StringTie	exon	35010187	35010288	1000	-	.	gene_id "MSTRG.111002"; transcript_id "MSTRG.111002.234"; exon_number "9";
chr20	StringTie	exon	35013008	35013066	1000	-	.	gene_id "MSTRG.111002"; transcript_id "MSTRG.111002.234"; exon_number "10";
chr20	StringTie	exon	35016008	35016139	1000	-	.	gene_id "MSTRG.111002"; transcript_id "MSTRG.111002.234"; exon_number "11";
chr20	StringTie	exon	35021190	35021356	1000	-	.	gene_id "MSTRG.111002"; transcript_id "MSTRG.111002.234"; exon_number "12";
chr20	StringTie	exon	35035123	35035308	1000	-	.	gene_id "MSTRG.111002"; transcript_id "MSTRG.111002.234"; exon_number "13";
chr20	StringTie	exon	35044505	35044712	1000	-	.	gene_id "MSTRG.111002"; transcript_id "MSTRG.111002.234"; exon_number "14";
chr20	StringTie	exon	35049866	35049990	1000	-	.	gene_id "MSTRG.111002"; transcript_id "MSTRG.111002.234"; exon_number "15";
chr20	StringTie	exon	35054976	35055031	1000	-	.	gene_id "MSTRG.111002"; transcript_id "MSTRG.111002.234"; exon_number "16";
chr20	StringTie	exon	35057514	35057571	1000	-	.	gene_id "MSTRG.111002"; transcript_id "MSTRG.111002.234"; exon_number "17";
chr20	StringTie	exon	35069296	35069412	1000	-	.	gene_id "MSTRG.111002"; transcript_id "MSTRG.111002.234"; exon_number "18";
chr20	StringTie	exon	35078046	35078174	1000	-	.	gene_id "MSTRG.111002"; transcript_id "MSTRG.111002.234"; exon_number "19";
chr20	StringTie	exon	35092614	35092642	1000	-	.	gene_id "MSTRG.111002"; transcript_id "MSTRG.111002.234"; exon_number "20";
chr20	StringTie	transcript	35002401	35022908	1000	-	.	gene_id "MSTRG.111002"; transcript_id "MSTRG.111002.235";
chr20	StringTie	exon	35002401	35003283	1000	-	.	gene_id "MSTRG.111002"; transcript_id "MSTRG.111002.235"; exon_number "1";
chr20	StringTie	exon	35003410	35006534	1000	-	.	gene_id "MSTRG.111002"; transcript_id "MSTRG.111002.235"; exon_number "2";
chr20	StringTie	exon	35010228	35010288	1000	-	.	gene_id "MSTRG.111002"; transcript_id "MSTRG.111002.235"; exon_number "3";
chr20	StringTie	exon	35013008	35013066	1000	-	.	gene_id "MSTRG.111002"; transcript_id "MSTRG.111002.235"; exon_number "4";
chr20	StringTie	exon	35016008	35016139	1000	-	.	gene_id "MSTRG.111002"; transcript_id "MSTRG.111002.235"; exon_number "5";
chr20	StringTie	exon	35021190	35022908	1000	-	.	gene_id "MSTRG.111002"; transcript_id "MSTRG.111002.235"; exon_number "6";
chr20	StringTie	transcript	35002403	35092858	1000	-	.	gene_id "MSTRG.111002"; transcript_id "MSTRG.111002.236";
chr20	StringTie	exon	35002403	35003283	1000	-	.	gene_id "MSTRG.111002"; transcript_id "MSTRG.111002.236"; exon_number "1";
chr20	StringTie	exon	35003410	35003616	1000	-	.	gene_id "MSTRG.111002"; transcript_id "MSTRG.111002.236"; exon_number "2";
chr20	StringTie	exon	35004458	35004570	1000	-	.	gene_id "MSTRG.111002"; transcript_id "MSTRG.111002.236"; exon_number "3";
chr20	StringTie	exon	35005695	35005797	1000	-	.	gene_id "MSTRG.111002"; transcript_id "MSTRG.111002.236"; exon_number "4";
chr20	StringTie	exon	35006435	35006575	1000	-	.	gene_id "MSTRG.111002"; transcript_id "MSTRG.111002.236"; exon_number "5";
chr20	StringTie	exon	35007550	35007640	1000	-	.	gene_id "MSTRG.111002"; transcript_id "MSTRG.111002.236"; exon_number "6";
chr20	StringTie	exon	35008664	35008747	1000	-	.	gene_id "MSTRG.111002"; transcript_id "MSTRG.111002.236"; exon_number "7";
chr20	StringTie	exon	35010187	35010288	1000	-	.	gene_id "MSTRG.111002"; transcript_id "MSTRG.111002.236"; exon_number "8";
chr20	StringTie	exon	35013008	35013066	1000	-	.	gene_id "MSTRG.111002"; transcript_id "MSTRG.111002.236"; exon_number "9";
chr20	StringTie	exon	35016008	35016139	1000	-	.	gene_id "MSTRG.111002"; transcript_id "MSTRG.111002.236"; exon_number "10";
chr20	StringTie	exon	35021190	35021356	1000	-	.	gene_id "MSTRG.111002"; transcript_id "MSTRG.111002.236"; exon_number "11";
chr20	StringTie	exon	35035123	35035308	1000	-	.	gene_id "MSTRG.111002"; transcript_id "MSTRG.111002.236"; exon_number "12";
chr20	StringTie	exon	35044505	35044712	1000	-	.	gene_id "MSTRG.111002"; transcript_id "MSTRG.111002.236"; exon_number "13";
chr20	StringTie	exon	35049866	35049994	1000	-	.	gene_id "MSTRG.111002"; transcript_id "MSTRG.111002.236"; exon_number "14";
chr20	StringTie	exon	35054976	35055031	1000	-	.	gene_id "MSTRG.111002"; transcript_id "MSTRG.111002.236"; exon_number "15";
chr20	StringTie	exon	35057514	35057571	1000	-	.	gene_id "MSTRG.111002"; transcript_id "MSTRG.111002.236"; exon_number "16";
chr20	StringTie	exon	35069296	35069412	1000	-	.	gene_id "MSTRG.111002"; transcript_id "MSTRG.111002.236"; exon_number "17";
chr20	StringTie	exon	35078046	35078174	1000	-	.	gene_id "MSTRG.111002"; transcript_id "MSTRG.111002.236"; exon_number "18";
chr20	StringTie	exon	35092614	35092858	1000	-	.	gene_id "MSTRG.111002"; transcript_id "MSTRG.111002.236"; exon_number "19";
chr20	StringTie	transcript	35002403	35092486	1000	-	.	gene_id "MSTRG.111002"; transcript_id "MSTRG.111002.237";
chr20	StringTie	exon	35002403	35003283	1000	-	.	gene_id "MSTRG.111002"; transcript_id "MSTRG.111002.237"; exon_number "1";
chr20	StringTie	exon	35003410	35003616	1000	-	.	gene_id "MSTRG.111002"; transcript_id "MSTRG.111002.237"; exon_number "2";
chr20	StringTie	exon	35004458	35004570	1000	-	.	gene_id "MSTRG.111002"; transcript_id "MSTRG.111002.237"; exon_number "3";
chr20	StringTie	exon	35005695	35005803	1000	-	.	gene_id "MSTRG.111002"; transcript_id "MSTRG.111002.237"; exon_number "4";
chr20	StringTie	exon	35006435	35006575	1000	-	.	gene_id "MSTRG.111002"; transcript_id "MSTRG.111002.237"; exon_number "5";
chr20	StringTie	exon	35007550	35007640	1000	-	.	gene_id "MSTRG.111002"; transcript_id "MSTRG.111002.237"; exon_number "6";
chr20	StringTie	exon	35008664	35008747	1000	-	.	gene_id "MSTRG.111002"; transcript_id "MSTRG.111002.237"; exon_number "7";
chr20	StringTie	exon	35010187	35010288	1000	-	.	gene_id "MSTRG.111002"; transcript_id "MSTRG.111002.237"; exon_number "8";
chr20	StringTie	exon	35013008	35013066	1000	-	.	gene_id "MSTRG.111002"; transcript_id "MSTRG.111002.237"; exon_number "9";
chr20	StringTie	exon	35016008	35016139	1000	-	.	gene_id "MSTRG.111002"; transcript_id "MSTRG.111002.237"; exon_number "10";
chr20	StringTie	exon	35021190	35021332	1000	-	.	gene_id "MSTRG.111002"; transcript_id "MSTRG.111002.237"; exon_number "11";
chr20	StringTie	exon	35035123	35035308	1000	-	.	gene_id "MSTRG.111002"; transcript_id "MSTRG.111002.237"; exon_number "12";
chr20	StringTie	exon	35044505	35044712	1000	-	.	gene_id "MSTRG.111002"; transcript_id "MSTRG.111002.237"; exon_number "13";
chr20	StringTie	exon	35049866	35049994	1000	-	.	gene_id "MSTRG.111002"; transcript_id "MSTRG.111002.237"; exon_number "14";
chr20	StringTie	exon	35054976	35055031	1000	-	.	gene_id "MSTRG.111002"; transcript_id "MSTRG.111002.237"; exon_number "15";
chr20	StringTie	exon	35057514	35057571	1000	-	.	gene_id "MSTRG.111002"; transcript_id "MSTRG.111002.237"; exon_number "16";
chr20	StringTie	exon	35069296	35069412	1000	-	.	gene_id "MSTRG.111002"; transcript_id "MSTRG.111002.237"; exon_number "17";
chr20	StringTie	exon	35078046	35078174	1000	-	.	gene_id "MSTRG.111002"; transcript_id "MSTRG.111002.237"; exon_number "18";
chr20	StringTie	exon	35092377	35092486	1000	-	.	gene_id "MSTRG.111002"; transcript_id "MSTRG.111002.237"; exon_number "19";
chr20	StringTie	transcript	35002403	35092861	1000	-	.	gene_id "MSTRG.111002"; transcript_id "MSTRG.111002.238";
chr20	StringTie	exon	35002403	35003283	1000	-	.	gene_id "MSTRG.111002"; transcript_id "MSTRG.111002.238"; exon_number "1";
chr20	StringTie	exon	35003410	35003616	1000	-	.	gene_id "MSTRG.111002"; transcript_id "MSTRG.111002.238"; exon_number "2";
chr20	StringTie	exon	35003873	35004570	1000	-	.	gene_id "MSTRG.111002"; transcript_id "MSTRG.111002.238"; exon_number "3";
chr20	StringTie	exon	35005695	35005803	1000	-	.	gene_id "MSTRG.111002"; transcript_id "MSTRG.111002.238"; exon_number "4";
chr20	StringTie	exon	35006435	35006575	1000	-	.	gene_id "MSTRG.111002"; transcript_id "MSTRG.111002.238"; exon_number "5";
chr20	StringTie	exon	35007550	35007640	1000	-	.	gene_id "MSTRG.111002"; transcript_id "MSTRG.111002.238"; exon_number "6";
chr20	StringTie	exon	35008664	35008747	1000	-	.	gene_id "MSTRG.111002"; transcript_id "MSTRG.111002.238"; exon_number "7";
chr20	StringTie	exon	35010187	35010288	1000	-	.	gene_id "MSTRG.111002"; transcript_id "MSTRG.111002.238"; exon_number "8";
chr20	StringTie	exon	35012598	35012785	1000	-	.	gene_id "MSTRG.111002"; transcript_id "MSTRG.111002.238"; exon_number "9";
chr20	StringTie	exon	35013008	35013066	1000	-	.	gene_id "MSTRG.111002"; transcript_id "MSTRG.111002.238"; exon_number "10";
chr20	StringTie	exon	35016008	35016139	1000	-	.	gene_id "MSTRG.111002"; transcript_id "MSTRG.111002.238"; exon_number "11";
chr20	StringTie	exon	35021190	35021332	1000	-	.	gene_id "MSTRG.111002"; transcript_id "MSTRG.111002.238"; exon_number "12";
chr20	StringTie	exon	35035123	35035308	1000	-	.	gene_id "MSTRG.111002"; transcript_id "MSTRG.111002.238"; exon_number "13";
chr20	StringTie	exon	35044505	35044712	1000	-	.	gene_id "MSTRG.111002"; transcript_id "MSTRG.111002.238"; exon_number "14";
chr20	StringTie	exon	35049866	35049994	1000	-	.	gene_id "MSTRG.111002"; transcript_id "MSTRG.111002.238"; exon_number "15";
chr20	StringTie	exon	35054976	35055031	1000	-	.	gene_id "MSTRG.111002"; transcript_id "MSTRG.111002.238"; exon_number "16";
chr20	StringTie	exon	35057514	35057561	1000	-	.	gene_id "MSTRG.111002"; transcript_id "MSTRG.111002.238"; exon_number "17";
chr20	StringTie	exon	35069296	35069412	1000	-	.	gene_id "MSTRG.111002"; transcript_id "MSTRG.111002.238"; exon_number "18";
chr20	StringTie	exon	35078046	35078174	1000	-	.	gene_id "MSTRG.111002"; transcript_id "MSTRG.111002.238"; exon_number "19";
chr20	StringTie	exon	35092614	35092861	1000	-	.	gene_id "MSTRG.111002"; transcript_id "MSTRG.111002.238"; exon_number "20";
chr20	StringTie	transcript	35002403	35092484	1000	-	.	gene_id "MSTRG.111002"; transcript_id "MSTRG.111002.239";
chr20	StringTie	exon	35002403	35003281	1000	-	.	gene_id "MSTRG.111002"; transcript_id "MSTRG.111002.239"; exon_number "1";
chr20	StringTie	exon	35003410	35003616	1000	-	.	gene_id "MSTRG.111002"; transcript_id "MSTRG.111002.239"; exon_number "2";
chr20	StringTie	exon	35004458	35004570	1000	-	.	gene_id "MSTRG.111002"; transcript_id "MSTRG.111002.239"; exon_number "3";
chr20	StringTie	exon	35005695	35005803	1000	-	.	gene_id "MSTRG.111002"; transcript_id "MSTRG.111002.239"; exon_number "4";
chr20	StringTie	exon	35006435	35006575	1000	-	.	gene_id "MSTRG.111002"; transcript_id "MSTRG.111002.239"; exon_number "5";
chr20	StringTie	exon	35007550	35007640	1000	-	.	gene_id "MSTRG.111002"; transcript_id "MSTRG.111002.239"; exon_number "6";
chr20	StringTie	exon	35008664	35008747	1000	-	.	gene_id "MSTRG.111002"; transcript_id "MSTRG.111002.239"; exon_number "7";
chr20	StringTie	exon	35010187	35010288	1000	-	.	gene_id "MSTRG.111002"; transcript_id "MSTRG.111002.239"; exon_number "8";
chr20	StringTie	exon	35013008	35013066	1000	-	.	gene_id "MSTRG.111002"; transcript_id "MSTRG.111002.239"; exon_number "9";
chr20	StringTie	exon	35016008	35016139	1000	-	.	gene_id "MSTRG.111002"; transcript_id "MSTRG.111002.239"; exon_number "10";
chr20	StringTie	exon	35021190	35021332	1000	-	.	gene_id "MSTRG.111002"; transcript_id "MSTRG.111002.239"; exon_number "11";
chr20	StringTie	exon	35035123	35035308	1000	-	.	gene_id "MSTRG.111002"; transcript_id "MSTRG.111002.239"; exon_number "12";
chr20	StringTie	exon	35044505	35044712	1000	-	.	gene_id "MSTRG.111002"; transcript_id "MSTRG.111002.239"; exon_number "13";
chr20	StringTie	exon	35049866	35049994	1000	-	.	gene_id "MSTRG.111002"; transcript_id "MSTRG.111002.239"; exon_number "14";
chr20	StringTie	exon	35054976	35055031	1000	-	.	gene_id "MSTRG.111002"; transcript_id "MSTRG.111002.239"; exon_number "15";
chr20	StringTie	exon	35057514	35057571	1000	-	.	gene_id "MSTRG.111002"; transcript_id "MSTRG.111002.239"; exon_number "16";
chr20	StringTie	exon	35069296	35069412	1000	-	.	gene_id "MSTRG.111002"; transcript_id "MSTRG.111002.239"; exon_number "17";
chr20	StringTie	exon	35078046	35078174	1000	-	.	gene_id "MSTRG.111002"; transcript_id "MSTRG.111002.239"; exon_number "18";
chr20	StringTie	exon	35092375	35092484	1000	-	.	gene_id "MSTRG.111002"; transcript_id "MSTRG.111002.239"; exon_number "19";
chr20	StringTie	transcript	35001592	35092822	1000	-	.	gene_id "MSTRG.111002"; transcript_id "MSTRG.111002.24";
chr20	StringTie	exon	35001592	35003283	1000	-	.	gene_id "MSTRG.111002"; transcript_id "MSTRG.111002.24"; exon_number "1";
chr20	StringTie	exon	35003410	35004090	1000	-	.	gene_id "MSTRG.111002"; transcript_id "MSTRG.111002.24"; exon_number "2";
chr20	StringTie	exon	35004458	35004570	1000	-	.	gene_id "MSTRG.111002"; transcript_id "MSTRG.111002.24"; exon_number "3";
chr20	StringTie	exon	35005695	35005803	1000	-	.	gene_id "MSTRG.111002"; transcript_id "MSTRG.111002.24"; exon_number "4";
chr20	StringTie	exon	35006435	35006575	1000	-	.	gene_id "MSTRG.111002"; transcript_id "MSTRG.111002.24"; exon_number "5";
chr20	StringTie	exon	35007550	35007640	1000	-	.	gene_id "MSTRG.111002"; transcript_id "MSTRG.111002.24"; exon_number "6";
chr20	StringTie	exon	35008664	35008747	1000	-	.	gene_id "MSTRG.111002"; transcript_id "MSTRG.111002.24"; exon_number "7";
chr20	StringTie	exon	35009032	35009178	1000	-	.	gene_id "MSTRG.111002"; transcript_id "MSTRG.111002.24"; exon_number "8";
chr20	StringTie	exon	35010187	35010288	1000	-	.	gene_id "MSTRG.111002"; transcript_id "MSTRG.111002.24"; exon_number "9";
chr20	StringTie	exon	35013008	35013066	1000	-	.	gene_id "MSTRG.111002"; transcript_id "MSTRG.111002.24"; exon_number "10";
chr20	StringTie	exon	35016008	35016139	1000	-	.	gene_id "MSTRG.111002"; transcript_id "MSTRG.111002.24"; exon_number "11";
chr20	StringTie	exon	35021190	35021356	1000	-	.	gene_id "MSTRG.111002"; transcript_id "MSTRG.111002.24"; exon_number "12";
chr20	StringTie	exon	35035123	35035308	1000	-	.	gene_id "MSTRG.111002"; transcript_id "MSTRG.111002.24"; exon_number "13";
chr20	StringTie	exon	35044505	35044712	1000	-	.	gene_id "MSTRG.111002"; transcript_id "MSTRG.111002.24"; exon_number "14";
chr20	StringTie	exon	35049866	35049994	1000	-	.	gene_id "MSTRG.111002"; transcript_id "MSTRG.111002.24"; exon_number "15";
chr20	StringTie	exon	35054976	35055031	1000	-	.	gene_id "MSTRG.111002"; transcript_id "MSTRG.111002.24"; exon_number "16";
chr20	StringTie	exon	35057514	35057571	1000	-	.	gene_id "MSTRG.111002"; transcript_id "MSTRG.111002.24"; exon_number "17";
chr20	StringTie	exon	35069296	35069412	1000	-	.	gene_id "MSTRG.111002"; transcript_id "MSTRG.111002.24"; exon_number "18";
chr20	StringTie	exon	35078046	35078174	1000	-	.	gene_id "MSTRG.111002"; transcript_id "MSTRG.111002.24"; exon_number "19";
chr20	StringTie	exon	35092614	35092822	1000	-	.	gene_id "MSTRG.111002"; transcript_id "MSTRG.111002.24"; exon_number "20";
chr20	StringTie	transcript	35002403	35092779	1000	-	.	gene_id "MSTRG.111002"; transcript_id "MSTRG.111002.240";
chr20	StringTie	exon	35002403	35003281	1000	-	.	gene_id "MSTRG.111002"; transcript_id "MSTRG.111002.240"; exon_number "1";
chr20	StringTie	exon	35003410	35003616	1000	-	.	gene_id "MSTRG.111002"; transcript_id "MSTRG.111002.240"; exon_number "2";
chr20	StringTie	exon	35003873	35004570	1000	-	.	gene_id "MSTRG.111002"; transcript_id "MSTRG.111002.240"; exon_number "3";
chr20	StringTie	exon	35005695	35005803	1000	-	.	gene_id "MSTRG.111002"; transcript_id "MSTRG.111002.240"; exon_number "4";
chr20	StringTie	exon	35006435	35006575	1000	-	.	gene_id "MSTRG.111002"; transcript_id "MSTRG.111002.240"; exon_number "5";
chr20	StringTie	exon	35007550	35007640	1000	-	.	gene_id "MSTRG.111002"; transcript_id "MSTRG.111002.240"; exon_number "6";
chr20	StringTie	exon	35008664	35008747	1000	-	.	gene_id "MSTRG.111002"; transcript_id "MSTRG.111002.240"; exon_number "7";
chr20	StringTie	exon	35010187	35010288	1000	-	.	gene_id "MSTRG.111002"; transcript_id "MSTRG.111002.240"; exon_number "8";
chr20	StringTie	exon	35013008	35013066	1000	-	.	gene_id "MSTRG.111002"; transcript_id "MSTRG.111002.240"; exon_number "9";
chr20	StringTie	exon	35016008	35016139	1000	-	.	gene_id "MSTRG.111002"; transcript_id "MSTRG.111002.240"; exon_number "10";
chr20	StringTie	exon	35021190	35021356	1000	-	.	gene_id "MSTRG.111002"; transcript_id "MSTRG.111002.240"; exon_number "11";
chr20	StringTie	exon	35035123	35035308	1000	-	.	gene_id "MSTRG.111002"; transcript_id "MSTRG.111002.240"; exon_number "12";
chr20	StringTie	exon	35044505	35044712	1000	-	.	gene_id "MSTRG.111002"; transcript_id "MSTRG.111002.240"; exon_number "13";
chr20	StringTie	exon	35049866	35049994	1000	-	.	gene_id "MSTRG.111002"; transcript_id "MSTRG.111002.240"; exon_number "14";
chr20	StringTie	exon	35054976	35055031	1000	-	.	gene_id "MSTRG.111002"; transcript_id "MSTRG.111002.240"; exon_number "15";
chr20	StringTie	exon	35057514	35057571	1000	-	.	gene_id "MSTRG.111002"; transcript_id "MSTRG.111002.240"; exon_number "16";
chr20	StringTie	exon	35069296	35069412	1000	-	.	gene_id "MSTRG.111002"; transcript_id "MSTRG.111002.240"; exon_number "17";
chr20	StringTie	exon	35078046	35078174	1000	-	.	gene_id "MSTRG.111002"; transcript_id "MSTRG.111002.240"; exon_number "18";
chr20	StringTie	exon	35092614	35092779	1000	-	.	gene_id "MSTRG.111002"; transcript_id "MSTRG.111002.240"; exon_number "19";
chr20	StringTie	transcript	35002403	35013067	1000	-	.	gene_id "MSTRG.111002"; transcript_id "MSTRG.111002.241";
chr20	StringTie	exon	35002403	35003283	1000	-	.	gene_id "MSTRG.111002"; transcript_id "MSTRG.111002.241"; exon_number "1";
chr20	StringTie	exon	35003410	35003616	1000	-	.	gene_id "MSTRG.111002"; transcript_id "MSTRG.111002.241"; exon_number "2";
chr20	StringTie	exon	35004458	35004570	1000	-	.	gene_id "MSTRG.111002"; transcript_id "MSTRG.111002.241"; exon_number "3";
chr20	StringTie	exon	35005695	35005803	1000	-	.	gene_id "MSTRG.111002"; transcript_id "MSTRG.111002.241"; exon_number "4";
chr20	StringTie	exon	35006435	35006575	1000	-	.	gene_id "MSTRG.111002"; transcript_id "MSTRG.111002.241"; exon_number "5";
chr20	StringTie	exon	35007550	35007867	1000	-	.	gene_id "MSTRG.111002"; transcript_id "MSTRG.111002.241"; exon_number "6";
chr20	StringTie	exon	35008664	35008747	1000	-	.	gene_id "MSTRG.111002"; transcript_id "MSTRG.111002.241"; exon_number "7";
chr20	StringTie	exon	35010187	35010288	1000	-	.	gene_id "MSTRG.111002"; transcript_id "MSTRG.111002.241"; exon_number "8";
chr20	StringTie	exon	35012598	35012785	1000	-	.	gene_id "MSTRG.111002"; transcript_id "MSTRG.111002.241"; exon_number "9";
chr20	StringTie	exon	35013008	35013067	1000	-	.	gene_id "MSTRG.111002"; transcript_id "MSTRG.111002.241"; exon_number "10";
chr20	StringTie	transcript	35002403	35092813	1000	-	.	gene_id "MSTRG.111002"; transcript_id "MSTRG.111002.242";
chr20	StringTie	exon	35002403	35003616	1000	-	.	gene_id "MSTRG.111002"; transcript_id "MSTRG.111002.242"; exon_number "1";
chr20	StringTie	exon	35004458	35004523	1000	-	.	gene_id "MSTRG.111002"; transcript_id "MSTRG.111002.242"; exon_number "2";
chr20	StringTie	exon	35005695	35005803	1000	-	.	gene_id "MSTRG.111002"; transcript_id "MSTRG.111002.242"; exon_number "3";
chr20	StringTie	exon	35006435	35006575	1000	-	.	gene_id "MSTRG.111002"; transcript_id "MSTRG.111002.242"; exon_number "4";
chr20	StringTie	exon	35007550	35007640	1000	-	.	gene_id "MSTRG.111002"; transcript_id "MSTRG.111002.242"; exon_number "5";
chr20	StringTie	exon	35008664	35008747	1000	-	.	gene_id "MSTRG.111002"; transcript_id "MSTRG.111002.242"; exon_number "6";
chr20	StringTie	exon	35010187	35010288	1000	-	.	gene_id "MSTRG.111002"; transcript_id "MSTRG.111002.242"; exon_number "7";
chr20	StringTie	exon	35013008	35013066	1000	-	.	gene_id "MSTRG.111002"; transcript_id "MSTRG.111002.242"; exon_number "8";
chr20	StringTie	exon	35016008	35016139	1000	-	.	gene_id "MSTRG.111002"; transcript_id "MSTRG.111002.242"; exon_number "9";
chr20	StringTie	exon	35021190	35021332	1000	-	.	gene_id "MSTRG.111002"; transcript_id "MSTRG.111002.242"; exon_number "10";
chr20	StringTie	exon	35035123	35035308	1000	-	.	gene_id "MSTRG.111002"; transcript_id "MSTRG.111002.242"; exon_number "11";
chr20	StringTie	exon	35044505	35044712	1000	-	.	gene_id "MSTRG.111002"; transcript_id "MSTRG.111002.242"; exon_number "12";
chr20	StringTie	exon	35049866	35049994	1000	-	.	gene_id "MSTRG.111002"; transcript_id "MSTRG.111002.242"; exon_number "13";
chr20	StringTie	exon	35054976	35055031	1000	-	.	gene_id "MSTRG.111002"; transcript_id "MSTRG.111002.242"; exon_number "14";
chr20	StringTie	exon	35057514	35057571	1000	-	.	gene_id "MSTRG.111002"; transcript_id "MSTRG.111002.242"; exon_number "15";
chr20	StringTie	exon	35069296	35069412	1000	-	.	gene_id "MSTRG.111002"; transcript_id "MSTRG.111002.242"; exon_number "16";
chr20	StringTie	exon	35078046	35078174	1000	-	.	gene_id "MSTRG.111002"; transcript_id "MSTRG.111002.242"; exon_number "17";
chr20	StringTie	exon	35092614	35092813	1000	-	.	gene_id "MSTRG.111002"; transcript_id "MSTRG.111002.242"; exon_number "18";
chr20	StringTie	transcript	35002403	35092779	1000	-	.	gene_id "MSTRG.111002"; transcript_id "MSTRG.111002.243";
chr20	StringTie	exon	35002403	35003283	1000	-	.	gene_id "MSTRG.111002"; transcript_id "MSTRG.111002.243"; exon_number "1";
chr20	StringTie	exon	35003410	35003616	1000	-	.	gene_id "MSTRG.111002"; transcript_id "MSTRG.111002.243"; exon_number "2";
chr20	StringTie	exon	35004458	35004570	1000	-	.	gene_id "MSTRG.111002"; transcript_id "MSTRG.111002.243"; exon_number "3";
chr20	StringTie	exon	35005695	35005803	1000	-	.	gene_id "MSTRG.111002"; transcript_id "MSTRG.111002.243"; exon_number "4";
chr20	StringTie	exon	35006435	35006575	1000	-	.	gene_id "MSTRG.111002"; transcript_id "MSTRG.111002.243"; exon_number "5";
chr20	StringTie	exon	35007550	35007640	1000	-	.	gene_id "MSTRG.111002"; transcript_id "MSTRG.111002.243"; exon_number "6";
chr20	StringTie	exon	35008664	35008747	1000	-	.	gene_id "MSTRG.111002"; transcript_id "MSTRG.111002.243"; exon_number "7";
chr20	StringTie	exon	35010187	35010288	1000	-	.	gene_id "MSTRG.111002"; transcript_id "MSTRG.111002.243"; exon_number "8";
chr20	StringTie	exon	35013008	35013066	1000	-	.	gene_id "MSTRG.111002"; transcript_id "MSTRG.111002.243"; exon_number "9";
chr20	StringTie	exon	35016008	35016139	1000	-	.	gene_id "MSTRG.111002"; transcript_id "MSTRG.111002.243"; exon_number "10";
chr20	StringTie	exon	35021190	35021332	1000	-	.	gene_id "MSTRG.111002"; transcript_id "MSTRG.111002.243"; exon_number "11";
chr20	StringTie	exon	35035123	35035308	1000	-	.	gene_id "MSTRG.111002"; transcript_id "MSTRG.111002.243"; exon_number "12";
chr20	StringTie	exon	35044505	35044712	1000	-	.	gene_id "MSTRG.111002"; transcript_id "MSTRG.111002.243"; exon_number "13";
chr20	StringTie	exon	35054976	35055031	1000	-	.	gene_id "MSTRG.111002"; transcript_id "MSTRG.111002.243"; exon_number "14";
chr20	StringTie	exon	35057514	35057571	1000	-	.	gene_id "MSTRG.111002"; transcript_id "MSTRG.111002.243"; exon_number "15";
chr20	StringTie	exon	35069296	35069412	1000	-	.	gene_id "MSTRG.111002"; transcript_id "MSTRG.111002.243"; exon_number "16";
chr20	StringTie	exon	35078046	35078174	1000	-	.	gene_id "MSTRG.111002"; transcript_id "MSTRG.111002.243"; exon_number "17";
chr20	StringTie	exon	35092614	35092779	1000	-	.	gene_id "MSTRG.111002"; transcript_id "MSTRG.111002.243"; exon_number "18";
chr20	StringTie	transcript	35002403	35068578	1000	-	.	gene_id "MSTRG.111002"; transcript_id "MSTRG.111002.244";
chr20	StringTie	exon	35002403	35003283	1000	-	.	gene_id "MSTRG.111002"; transcript_id "MSTRG.111002.244"; exon_number "1";
chr20	StringTie	exon	35003410	35003616	1000	-	.	gene_id "MSTRG.111002"; transcript_id "MSTRG.111002.244"; exon_number "2";
chr20	StringTie	exon	35004458	35004570	1000	-	.	gene_id "MSTRG.111002"; transcript_id "MSTRG.111002.244"; exon_number "3";
chr20	StringTie	exon	35005695	35005803	1000	-	.	gene_id "MSTRG.111002"; transcript_id "MSTRG.111002.244"; exon_number "4";
chr20	StringTie	exon	35006435	35006575	1000	-	.	gene_id "MSTRG.111002"; transcript_id "MSTRG.111002.244"; exon_number "5";
chr20	StringTie	exon	35007550	35007640	1000	-	.	gene_id "MSTRG.111002"; transcript_id "MSTRG.111002.244"; exon_number "6";
chr20	StringTie	exon	35008664	35008747	1000	-	.	gene_id "MSTRG.111002"; transcript_id "MSTRG.111002.244"; exon_number "7";
chr20	StringTie	exon	35010187	35010288	1000	-	.	gene_id "MSTRG.111002"; transcript_id "MSTRG.111002.244"; exon_number "8";
chr20	StringTie	exon	35013008	35013066	1000	-	.	gene_id "MSTRG.111002"; transcript_id "MSTRG.111002.244"; exon_number "9";
chr20	StringTie	exon	35016008	35016139	1000	-	.	gene_id "MSTRG.111002"; transcript_id "MSTRG.111002.244"; exon_number "10";
chr20	StringTie	exon	35021190	35021332	1000	-	.	gene_id "MSTRG.111002"; transcript_id "MSTRG.111002.244"; exon_number "11";
chr20	StringTie	exon	35035123	35035308	1000	-	.	gene_id "MSTRG.111002"; transcript_id "MSTRG.111002.244"; exon_number "12";
chr20	StringTie	exon	35044505	35044712	1000	-	.	gene_id "MSTRG.111002"; transcript_id "MSTRG.111002.244"; exon_number "13";
chr20	StringTie	exon	35049866	35049990	1000	-	.	gene_id "MSTRG.111002"; transcript_id "MSTRG.111002.244"; exon_number "14";
chr20	StringTie	exon	35054976	35055031	1000	-	.	gene_id "MSTRG.111002"; transcript_id "MSTRG.111002.244"; exon_number "15";
chr20	StringTie	exon	35057514	35057571	1000	-	.	gene_id "MSTRG.111002"; transcript_id "MSTRG.111002.244"; exon_number "16";
chr20	StringTie	exon	35068399	35068440	1000	-	.	gene_id "MSTRG.111002"; transcript_id "MSTRG.111002.244"; exon_number "17";
chr20	StringTie	exon	35068534	35068578	1000	-	.	gene_id "MSTRG.111002"; transcript_id "MSTRG.111002.244"; exon_number "18";
chr20	StringTie	transcript	35002403	35092902	1000	-	.	gene_id "MSTRG.111002"; transcript_id "MSTRG.111002.245";
chr20	StringTie	exon	35002403	35002807	1000	-	.	gene_id "MSTRG.111002"; transcript_id "MSTRG.111002.245"; exon_number "1";
chr20	StringTie	exon	35002878	35003283	1000	-	.	gene_id "MSTRG.111002"; transcript_id "MSTRG.111002.245"; exon_number "2";
chr20	StringTie	exon	35003410	35004570	1000	-	.	gene_id "MSTRG.111002"; transcript_id "MSTRG.111002.245"; exon_number "3";
chr20	StringTie	exon	35005695	35005803	1000	-	.	gene_id "MSTRG.111002"; transcript_id "MSTRG.111002.245"; exon_number "4";
chr20	StringTie	exon	35006435	35006575	1000	-	.	gene_id "MSTRG.111002"; transcript_id "MSTRG.111002.245"; exon_number "5";
chr20	StringTie	exon	35007550	35007640	1000	-	.	gene_id "MSTRG.111002"; transcript_id "MSTRG.111002.245"; exon_number "6";
chr20	StringTie	exon	35008664	35008747	1000	-	.	gene_id "MSTRG.111002"; transcript_id "MSTRG.111002.245"; exon_number "7";
chr20	StringTie	exon	35010187	35010288	1000	-	.	gene_id "MSTRG.111002"; transcript_id "MSTRG.111002.245"; exon_number "8";
chr20	StringTie	exon	35013008	35013066	1000	-	.	gene_id "MSTRG.111002"; transcript_id "MSTRG.111002.245"; exon_number "9";
chr20	StringTie	exon	35016008	35016139	1000	-	.	gene_id "MSTRG.111002"; transcript_id "MSTRG.111002.245"; exon_number "10";
chr20	StringTie	exon	35021190	35021356	1000	-	.	gene_id "MSTRG.111002"; transcript_id "MSTRG.111002.245"; exon_number "11";
chr20	StringTie	exon	35035123	35035308	1000	-	.	gene_id "MSTRG.111002"; transcript_id "MSTRG.111002.245"; exon_number "12";
chr20	StringTie	exon	35044505	35044712	1000	-	.	gene_id "MSTRG.111002"; transcript_id "MSTRG.111002.245"; exon_number "13";
chr20	StringTie	exon	35049866	35049994	1000	-	.	gene_id "MSTRG.111002"; transcript_id "MSTRG.111002.245"; exon_number "14";
chr20	StringTie	exon	35054976	35055031	1000	-	.	gene_id "MSTRG.111002"; transcript_id "MSTRG.111002.245"; exon_number "15";
chr20	StringTie	exon	35057514	35057571	1000	-	.	gene_id "MSTRG.111002"; transcript_id "MSTRG.111002.245"; exon_number "16";
chr20	StringTie	exon	35069296	35069412	1000	-	.	gene_id "MSTRG.111002"; transcript_id "MSTRG.111002.245"; exon_number "17";
chr20	StringTie	exon	35078046	35078174	1000	-	.	gene_id "MSTRG.111002"; transcript_id "MSTRG.111002.245"; exon_number "18";
chr20	StringTie	exon	35092614	35092902	1000	-	.	gene_id "MSTRG.111002"; transcript_id "MSTRG.111002.245"; exon_number "19";
chr20	StringTie	transcript	35002403	35092842	1000	-	.	gene_id "MSTRG.111002"; transcript_id "MSTRG.111002.246";
chr20	StringTie	exon	35002403	35003283	1000	-	.	gene_id "MSTRG.111002"; transcript_id "MSTRG.111002.246"; exon_number "1";
chr20	StringTie	exon	35003410	35003616	1000	-	.	gene_id "MSTRG.111002"; transcript_id "MSTRG.111002.246"; exon_number "2";
chr20	StringTie	exon	35003873	35004570	1000	-	.	gene_id "MSTRG.111002"; transcript_id "MSTRG.111002.246"; exon_number "3";
chr20	StringTie	exon	35005695	35005797	1000	-	.	gene_id "MSTRG.111002"; transcript_id "MSTRG.111002.246"; exon_number "4";
chr20	StringTie	exon	35006435	35006549	1000	-	.	gene_id "MSTRG.111002"; transcript_id "MSTRG.111002.246"; exon_number "5";
chr20	StringTie	exon	35007550	35007640	1000	-	.	gene_id "MSTRG.111002"; transcript_id "MSTRG.111002.246"; exon_number "6";
chr20	StringTie	exon	35008664	35008747	1000	-	.	gene_id "MSTRG.111002"; transcript_id "MSTRG.111002.246"; exon_number "7";
chr20	StringTie	exon	35010187	35010288	1000	-	.	gene_id "MSTRG.111002"; transcript_id "MSTRG.111002.246"; exon_number "8";
chr20	StringTie	exon	35013008	35013066	1000	-	.	gene_id "MSTRG.111002"; transcript_id "MSTRG.111002.246"; exon_number "9";
chr20	StringTie	exon	35016008	35016139	1000	-	.	gene_id "MSTRG.111002"; transcript_id "MSTRG.111002.246"; exon_number "10";
chr20	StringTie	exon	35021190	35021356	1000	-	.	gene_id "MSTRG.111002"; transcript_id "MSTRG.111002.246"; exon_number "11";
chr20	StringTie	exon	35035123	35035308	1000	-	.	gene_id "MSTRG.111002"; transcript_id "MSTRG.111002.246"; exon_number "12";
chr20	StringTie	exon	35044505	35044712	1000	-	.	gene_id "MSTRG.111002"; transcript_id "MSTRG.111002.246"; exon_number "13";
chr20	StringTie	exon	35049866	35049994	1000	-	.	gene_id "MSTRG.111002"; transcript_id "MSTRG.111002.246"; exon_number "14";
chr20	StringTie	exon	35054976	35055031	1000	-	.	gene_id "MSTRG.111002"; transcript_id "MSTRG.111002.246"; exon_number "15";
chr20	StringTie	exon	35057514	35057571	1000	-	.	gene_id "MSTRG.111002"; transcript_id "MSTRG.111002.246"; exon_number "16";
chr20	StringTie	exon	35069296	35069412	1000	-	.	gene_id "MSTRG.111002"; transcript_id "MSTRG.111002.246"; exon_number "17";
chr20	StringTie	exon	35078046	35078174	1000	-	.	gene_id "MSTRG.111002"; transcript_id "MSTRG.111002.246"; exon_number "18";
chr20	StringTie	exon	35092614	35092842	1000	-	.	gene_id "MSTRG.111002"; transcript_id "MSTRG.111002.246"; exon_number "19";
chr20	StringTie	transcript	35002403	35092829	1000	-	.	gene_id "MSTRG.111002"; transcript_id "MSTRG.111002.247";
chr20	StringTie	exon	35002403	35003283	1000	-	.	gene_id "MSTRG.111002"; transcript_id "MSTRG.111002.247"; exon_number "1";
chr20	StringTie	exon	35003410	35003616	1000	-	.	gene_id "MSTRG.111002"; transcript_id "MSTRG.111002.247"; exon_number "2";
chr20	StringTie	exon	35004458	35004570	1000	-	.	gene_id "MSTRG.111002"; transcript_id "MSTRG.111002.247"; exon_number "3";
chr20	StringTie	exon	35005695	35005803	1000	-	.	gene_id "MSTRG.111002"; transcript_id "MSTRG.111002.247"; exon_number "4";
chr20	StringTie	exon	35006435	35006549	1000	-	.	gene_id "MSTRG.111002"; transcript_id "MSTRG.111002.247"; exon_number "5";
chr20	StringTie	exon	35007550	35007640	1000	-	.	gene_id "MSTRG.111002"; transcript_id "MSTRG.111002.247"; exon_number "6";
chr20	StringTie	exon	35008664	35008744	1000	-	.	gene_id "MSTRG.111002"; transcript_id "MSTRG.111002.247"; exon_number "7";
chr20	StringTie	exon	35010187	35010288	1000	-	.	gene_id "MSTRG.111002"; transcript_id "MSTRG.111002.247"; exon_number "8";
chr20	StringTie	exon	35013008	35013066	1000	-	.	gene_id "MSTRG.111002"; transcript_id "MSTRG.111002.247"; exon_number "9";
chr20	StringTie	exon	35016008	35016139	1000	-	.	gene_id "MSTRG.111002"; transcript_id "MSTRG.111002.247"; exon_number "10";
chr20	StringTie	exon	35021190	35021332	1000	-	.	gene_id "MSTRG.111002"; transcript_id "MSTRG.111002.247"; exon_number "11";
chr20	StringTie	exon	35035123	35035308	1000	-	.	gene_id "MSTRG.111002"; transcript_id "MSTRG.111002.247"; exon_number "12";
chr20	StringTie	exon	35044505	35044712	1000	-	.	gene_id "MSTRG.111002"; transcript_id "MSTRG.111002.247"; exon_number "13";
chr20	StringTie	exon	35049866	35049994	1000	-	.	gene_id "MSTRG.111002"; transcript_id "MSTRG.111002.247"; exon_number "14";
chr20	StringTie	exon	35054976	35055031	1000	-	.	gene_id "MSTRG.111002"; transcript_id "MSTRG.111002.247"; exon_number "15";
chr20	StringTie	exon	35057514	35057571	1000	-	.	gene_id "MSTRG.111002"; transcript_id "MSTRG.111002.247"; exon_number "16";
chr20	StringTie	exon	35069296	35069412	1000	-	.	gene_id "MSTRG.111002"; transcript_id "MSTRG.111002.247"; exon_number "17";
chr20	StringTie	exon	35078046	35078174	1000	-	.	gene_id "MSTRG.111002"; transcript_id "MSTRG.111002.247"; exon_number "18";
chr20	StringTie	exon	35092614	35092829	1000	-	.	gene_id "MSTRG.111002"; transcript_id "MSTRG.111002.247"; exon_number "19";
chr20	StringTie	transcript	35002403	35092524	1000	-	.	gene_id "MSTRG.111002"; transcript_id "MSTRG.111002.248";
chr20	StringTie	exon	35002403	35003283	1000	-	.	gene_id "MSTRG.111002"; transcript_id "MSTRG.111002.248"; exon_number "1";
chr20	StringTie	exon	35003410	35003616	1000	-	.	gene_id "MSTRG.111002"; transcript_id "MSTRG.111002.248"; exon_number "2";
chr20	StringTie	exon	35003873	35004364	1000	-	.	gene_id "MSTRG.111002"; transcript_id "MSTRG.111002.248"; exon_number "3";
chr20	StringTie	exon	35004458	35004570	1000	-	.	gene_id "MSTRG.111002"; transcript_id "MSTRG.111002.248"; exon_number "4";
chr20	StringTie	exon	35005695	35005803	1000	-	.	gene_id "MSTRG.111002"; transcript_id "MSTRG.111002.248"; exon_number "5";
chr20	StringTie	exon	35006435	35006575	1000	-	.	gene_id "MSTRG.111002"; transcript_id "MSTRG.111002.248"; exon_number "6";
chr20	StringTie	exon	35007550	35007640	1000	-	.	gene_id "MSTRG.111002"; transcript_id "MSTRG.111002.248"; exon_number "7";
chr20	StringTie	exon	35008664	35008747	1000	-	.	gene_id "MSTRG.111002"; transcript_id "MSTRG.111002.248"; exon_number "8";
chr20	StringTie	exon	35010187	35010288	1000	-	.	gene_id "MSTRG.111002"; transcript_id "MSTRG.111002.248"; exon_number "9";
chr20	StringTie	exon	35013008	35013066	1000	-	.	gene_id "MSTRG.111002"; transcript_id "MSTRG.111002.248"; exon_number "10";
chr20	StringTie	exon	35016008	35016139	1000	-	.	gene_id "MSTRG.111002"; transcript_id "MSTRG.111002.248"; exon_number "11";
chr20	StringTie	exon	35021190	35021332	1000	-	.	gene_id "MSTRG.111002"; transcript_id "MSTRG.111002.248"; exon_number "12";
chr20	StringTie	exon	35035123	35035308	1000	-	.	gene_id "MSTRG.111002"; transcript_id "MSTRG.111002.248"; exon_number "13";
chr20	StringTie	exon	35044505	35044712	1000	-	.	gene_id "MSTRG.111002"; transcript_id "MSTRG.111002.248"; exon_number "14";
chr20	StringTie	exon	35049866	35049994	1000	-	.	gene_id "MSTRG.111002"; transcript_id "MSTRG.111002.248"; exon_number "15";
chr20	StringTie	exon	35054976	35055031	1000	-	.	gene_id "MSTRG.111002"; transcript_id "MSTRG.111002.248"; exon_number "16";
chr20	StringTie	exon	35057514	35057571	1000	-	.	gene_id "MSTRG.111002"; transcript_id "MSTRG.111002.248"; exon_number "17";
chr20	StringTie	exon	35069296	35069412	1000	-	.	gene_id "MSTRG.111002"; transcript_id "MSTRG.111002.248"; exon_number "18";
chr20	StringTie	exon	35078070	35078174	1000	-	.	gene_id "MSTRG.111002"; transcript_id "MSTRG.111002.248"; exon_number "19";
chr20	StringTie	exon	35092375	35092524	1000	-	.	gene_id "MSTRG.111002"; transcript_id "MSTRG.111002.248"; exon_number "20";
chr20	StringTie	transcript	35002403	35092858	1000	-	.	gene_id "MSTRG.111002"; transcript_id "MSTRG.111002.249";
chr20	StringTie	exon	35002403	35002641	1000	-	.	gene_id "MSTRG.111002"; transcript_id "MSTRG.111002.249"; exon_number "1";
chr20	StringTie	exon	35003107	35003283	1000	-	.	gene_id "MSTRG.111002"; transcript_id "MSTRG.111002.249"; exon_number "2";
chr20	StringTie	exon	35003410	35003616	1000	-	.	gene_id "MSTRG.111002"; transcript_id "MSTRG.111002.249"; exon_number "3";
chr20	StringTie	exon	35003873	35005803	1000	-	.	gene_id "MSTRG.111002"; transcript_id "MSTRG.111002.249"; exon_number "4";
chr20	StringTie	exon	35006435	35006575	1000	-	.	gene_id "MSTRG.111002"; transcript_id "MSTRG.111002.249"; exon_number "5";
chr20	StringTie	exon	35007550	35007640	1000	-	.	gene_id "MSTRG.111002"; transcript_id "MSTRG.111002.249"; exon_number "6";
chr20	StringTie	exon	35008664	35008747	1000	-	.	gene_id "MSTRG.111002"; transcript_id "MSTRG.111002.249"; exon_number "7";
chr20	StringTie	exon	35009032	35009178	1000	-	.	gene_id "MSTRG.111002"; transcript_id "MSTRG.111002.249"; exon_number "8";
chr20	StringTie	exon	35010187	35010288	1000	-	.	gene_id "MSTRG.111002"; transcript_id "MSTRG.111002.249"; exon_number "9";
chr20	StringTie	exon	35013008	35013066	1000	-	.	gene_id "MSTRG.111002"; transcript_id "MSTRG.111002.249"; exon_number "10";
chr20	StringTie	exon	35016008	35016139	1000	-	.	gene_id "MSTRG.111002"; transcript_id "MSTRG.111002.249"; exon_number "11";
chr20	StringTie	exon	35021190	35021332	1000	-	.	gene_id "MSTRG.111002"; transcript_id "MSTRG.111002.249"; exon_number "12";
chr20	StringTie	exon	35035123	35035308	1000	-	.	gene_id "MSTRG.111002"; transcript_id "MSTRG.111002.249"; exon_number "13";
chr20	StringTie	exon	35044505	35044712	1000	-	.	gene_id "MSTRG.111002"; transcript_id "MSTRG.111002.249"; exon_number "14";
chr20	StringTie	exon	35049866	35049994	1000	-	.	gene_id "MSTRG.111002"; transcript_id "MSTRG.111002.249"; exon_number "15";
chr20	StringTie	exon	35054976	35055031	1000	-	.	gene_id "MSTRG.111002"; transcript_id "MSTRG.111002.249"; exon_number "16";
chr20	StringTie	exon	35057514	35057571	1000	-	.	gene_id "MSTRG.111002"; transcript_id "MSTRG.111002.249"; exon_number "17";
chr20	StringTie	exon	35069296	35069412	1000	-	.	gene_id "MSTRG.111002"; transcript_id "MSTRG.111002.249"; exon_number "18";
chr20	StringTie	exon	35078046	35078174	1000	-	.	gene_id "MSTRG.111002"; transcript_id "MSTRG.111002.249"; exon_number "19";
chr20	StringTie	exon	35092614	35092858	1000	-	.	gene_id "MSTRG.111002"; transcript_id "MSTRG.111002.249"; exon_number "20";
chr20	StringTie	transcript	35002302	35093058	1000	-	.	gene_id "MSTRG.111002"; transcript_id "MSTRG.111002.25";
chr20	StringTie	exon	35002302	35003283	1000	-	.	gene_id "MSTRG.111002"; transcript_id "MSTRG.111002.25"; exon_number "1";
chr20	StringTie	exon	35003410	35003616	1000	-	.	gene_id "MSTRG.111002"; transcript_id "MSTRG.111002.25"; exon_number "2";
chr20	StringTie	exon	35003873	35004570	1000	-	.	gene_id "MSTRG.111002"; transcript_id "MSTRG.111002.25"; exon_number "3";
chr20	StringTie	exon	35005695	35005803	1000	-	.	gene_id "MSTRG.111002"; transcript_id "MSTRG.111002.25"; exon_number "4";
chr20	StringTie	exon	35006435	35006575	1000	-	.	gene_id "MSTRG.111002"; transcript_id "MSTRG.111002.25"; exon_number "5";
chr20	StringTie	exon	35007550	35007640	1000	-	.	gene_id "MSTRG.111002"; transcript_id "MSTRG.111002.25"; exon_number "6";
chr20	StringTie	exon	35008664	35008747	1000	-	.	gene_id "MSTRG.111002"; transcript_id "MSTRG.111002.25"; exon_number "7";
chr20	StringTie	exon	35009032	35009178	1000	-	.	gene_id "MSTRG.111002"; transcript_id "MSTRG.111002.25"; exon_number "8";
chr20	StringTie	exon	35010187	35010288	1000	-	.	gene_id "MSTRG.111002"; transcript_id "MSTRG.111002.25"; exon_number "9";
chr20	StringTie	exon	35013008	35013066	1000	-	.	gene_id "MSTRG.111002"; transcript_id "MSTRG.111002.25"; exon_number "10";
chr20	StringTie	exon	35016008	35016139	1000	-	.	gene_id "MSTRG.111002"; transcript_id "MSTRG.111002.25"; exon_number "11";
chr20	StringTie	exon	35021190	35021356	1000	-	.	gene_id "MSTRG.111002"; transcript_id "MSTRG.111002.25"; exon_number "12";
chr20	StringTie	exon	35035123	35035308	1000	-	.	gene_id "MSTRG.111002"; transcript_id "MSTRG.111002.25"; exon_number "13";
chr20	StringTie	exon	35044505	35044712	1000	-	.	gene_id "MSTRG.111002"; transcript_id "MSTRG.111002.25"; exon_number "14";
chr20	StringTie	exon	35049866	35049994	1000	-	.	gene_id "MSTRG.111002"; transcript_id "MSTRG.111002.25"; exon_number "15";
chr20	StringTie	exon	35054976	35055031	1000	-	.	gene_id "MSTRG.111002"; transcript_id "MSTRG.111002.25"; exon_number "16";
chr20	StringTie	exon	35057514	35057571	1000	-	.	gene_id "MSTRG.111002"; transcript_id "MSTRG.111002.25"; exon_number "17";
chr20	StringTie	exon	35069296	35069412	1000	-	.	gene_id "MSTRG.111002"; transcript_id "MSTRG.111002.25"; exon_number "18";
chr20	StringTie	exon	35078046	35078174	1000	-	.	gene_id "MSTRG.111002"; transcript_id "MSTRG.111002.25"; exon_number "19";
chr20	StringTie	exon	35092614	35093058	1000	-	.	gene_id "MSTRG.111002"; transcript_id "MSTRG.111002.25"; exon_number "20";
chr20	StringTie	transcript	35002404	35092873	1000	-	.	gene_id "MSTRG.111002"; transcript_id "MSTRG.111002.250";
chr20	StringTie	exon	35002404	35003283	1000	-	.	gene_id "MSTRG.111002"; transcript_id "MSTRG.111002.250"; exon_number "1";
chr20	StringTie	exon	35003410	35003616	1000	-	.	gene_id "MSTRG.111002"; transcript_id "MSTRG.111002.250"; exon_number "2";
chr20	StringTie	exon	35003873	35004090	1000	-	.	gene_id "MSTRG.111002"; transcript_id "MSTRG.111002.250"; exon_number "3";
chr20	StringTie	exon	35004458	35004570	1000	-	.	gene_id "MSTRG.111002"; transcript_id "MSTRG.111002.250"; exon_number "4";
chr20	StringTie	exon	35005695	35005797	1000	-	.	gene_id "MSTRG.111002"; transcript_id "MSTRG.111002.250"; exon_number "5";
chr20	StringTie	exon	35006435	35006575	1000	-	.	gene_id "MSTRG.111002"; transcript_id "MSTRG.111002.250"; exon_number "6";
chr20	StringTie	exon	35007550	35007640	1000	-	.	gene_id "MSTRG.111002"; transcript_id "MSTRG.111002.250"; exon_number "7";
chr20	StringTie	exon	35008664	35008747	1000	-	.	gene_id "MSTRG.111002"; transcript_id "MSTRG.111002.250"; exon_number "8";
chr20	StringTie	exon	35010187	35010288	1000	-	.	gene_id "MSTRG.111002"; transcript_id "MSTRG.111002.250"; exon_number "9";
chr20	StringTie	exon	35013008	35013066	1000	-	.	gene_id "MSTRG.111002"; transcript_id "MSTRG.111002.250"; exon_number "10";
chr20	StringTie	exon	35016008	35016139	1000	-	.	gene_id "MSTRG.111002"; transcript_id "MSTRG.111002.250"; exon_number "11";
chr20	StringTie	exon	35021190	35021332	1000	-	.	gene_id "MSTRG.111002"; transcript_id "MSTRG.111002.250"; exon_number "12";
chr20	StringTie	exon	35035123	35035308	1000	-	.	gene_id "MSTRG.111002"; transcript_id "MSTRG.111002.250"; exon_number "13";
chr20	StringTie	exon	35044505	35044712	1000	-	.	gene_id "MSTRG.111002"; transcript_id "MSTRG.111002.250"; exon_number "14";
chr20	StringTie	exon	35049866	35049994	1000	-	.	gene_id "MSTRG.111002"; transcript_id "MSTRG.111002.250"; exon_number "15";
chr20	StringTie	exon	35054976	35055031	1000	-	.	gene_id "MSTRG.111002"; transcript_id "MSTRG.111002.250"; exon_number "16";
chr20	StringTie	exon	35057514	35057571	1000	-	.	gene_id "MSTRG.111002"; transcript_id "MSTRG.111002.250"; exon_number "17";
chr20	StringTie	exon	35069296	35069359	1000	-	.	gene_id "MSTRG.111002"; transcript_id "MSTRG.111002.250"; exon_number "18";
chr20	StringTie	exon	35078046	35078174	1000	-	.	gene_id "MSTRG.111002"; transcript_id "MSTRG.111002.250"; exon_number "19";
chr20	StringTie	exon	35092614	35092873	1000	-	.	gene_id "MSTRG.111002"; transcript_id "MSTRG.111002.250"; exon_number "20";
chr20	StringTie	transcript	35002404	35092855	1000	-	.	gene_id "MSTRG.111002"; transcript_id "MSTRG.111002.251";
chr20	StringTie	exon	35002404	35003283	1000	-	.	gene_id "MSTRG.111002"; transcript_id "MSTRG.111002.251"; exon_number "1";
chr20	StringTie	exon	35003410	35003616	1000	-	.	gene_id "MSTRG.111002"; transcript_id "MSTRG.111002.251"; exon_number "2";
chr20	StringTie	exon	35003873	35004570	1000	-	.	gene_id "MSTRG.111002"; transcript_id "MSTRG.111002.251"; exon_number "3";
chr20	StringTie	exon	35005695	35005803	1000	-	.	gene_id "MSTRG.111002"; transcript_id "MSTRG.111002.251"; exon_number "4";
chr20	StringTie	exon	35006435	35006575	1000	-	.	gene_id "MSTRG.111002"; transcript_id "MSTRG.111002.251"; exon_number "5";
chr20	StringTie	exon	35007550	35007640	1000	-	.	gene_id "MSTRG.111002"; transcript_id "MSTRG.111002.251"; exon_number "6";
chr20	StringTie	exon	35008664	35008744	1000	-	.	gene_id "MSTRG.111002"; transcript_id "MSTRG.111002.251"; exon_number "7";
chr20	StringTie	exon	35010187	35010288	1000	-	.	gene_id "MSTRG.111002"; transcript_id "MSTRG.111002.251"; exon_number "8";
chr20	StringTie	exon	35013008	35013066	1000	-	.	gene_id "MSTRG.111002"; transcript_id "MSTRG.111002.251"; exon_number "9";
chr20	StringTie	exon	35016008	35016139	1000	-	.	gene_id "MSTRG.111002"; transcript_id "MSTRG.111002.251"; exon_number "10";
chr20	StringTie	exon	35021190	35021332	1000	-	.	gene_id "MSTRG.111002"; transcript_id "MSTRG.111002.251"; exon_number "11";
chr20	StringTie	exon	35035123	35035308	1000	-	.	gene_id "MSTRG.111002"; transcript_id "MSTRG.111002.251"; exon_number "12";
chr20	StringTie	exon	35044505	35044712	1000	-	.	gene_id "MSTRG.111002"; transcript_id "MSTRG.111002.251"; exon_number "13";
chr20	StringTie	exon	35049866	35049994	1000	-	.	gene_id "MSTRG.111002"; transcript_id "MSTRG.111002.251"; exon_number "14";
chr20	StringTie	exon	35054976	35055031	1000	-	.	gene_id "MSTRG.111002"; transcript_id "MSTRG.111002.251"; exon_number "15";
chr20	StringTie	exon	35057514	35057571	1000	-	.	gene_id "MSTRG.111002"; transcript_id "MSTRG.111002.251"; exon_number "16";
chr20	StringTie	exon	35069296	35069412	1000	-	.	gene_id "MSTRG.111002"; transcript_id "MSTRG.111002.251"; exon_number "17";
chr20	StringTie	exon	35078046	35078174	1000	-	.	gene_id "MSTRG.111002"; transcript_id "MSTRG.111002.251"; exon_number "18";
chr20	StringTie	exon	35092614	35092855	1000	-	.	gene_id "MSTRG.111002"; transcript_id "MSTRG.111002.251"; exon_number "19";
chr20	StringTie	transcript	35002404	35092821	1000	-	.	gene_id "MSTRG.111002"; transcript_id "MSTRG.111002.252";
chr20	StringTie	exon	35002404	35003283	1000	-	.	gene_id "MSTRG.111002"; transcript_id "MSTRG.111002.252"; exon_number "1";
chr20	StringTie	exon	35003410	35003616	1000	-	.	gene_id "MSTRG.111002"; transcript_id "MSTRG.111002.252"; exon_number "2";
chr20	StringTie	exon	35003873	35004570	1000	-	.	gene_id "MSTRG.111002"; transcript_id "MSTRG.111002.252"; exon_number "3";
chr20	StringTie	exon	35005695	35005803	1000	-	.	gene_id "MSTRG.111002"; transcript_id "MSTRG.111002.252"; exon_number "4";
chr20	StringTie	exon	35006435	35006575	1000	-	.	gene_id "MSTRG.111002"; transcript_id "MSTRG.111002.252"; exon_number "5";
chr20	StringTie	exon	35007550	35007640	1000	-	.	gene_id "MSTRG.111002"; transcript_id "MSTRG.111002.252"; exon_number "6";
chr20	StringTie	exon	35008664	35008747	1000	-	.	gene_id "MSTRG.111002"; transcript_id "MSTRG.111002.252"; exon_number "7";
chr20	StringTie	exon	35010187	35010288	1000	-	.	gene_id "MSTRG.111002"; transcript_id "MSTRG.111002.252"; exon_number "8";
chr20	StringTie	exon	35013008	35013066	1000	-	.	gene_id "MSTRG.111002"; transcript_id "MSTRG.111002.252"; exon_number "9";
chr20	StringTie	exon	35016008	35016139	1000	-	.	gene_id "MSTRG.111002"; transcript_id "MSTRG.111002.252"; exon_number "10";
chr20	StringTie	exon	35021190	35021332	1000	-	.	gene_id "MSTRG.111002"; transcript_id "MSTRG.111002.252"; exon_number "11";
chr20	StringTie	exon	35035123	35035308	1000	-	.	gene_id "MSTRG.111002"; transcript_id "MSTRG.111002.252"; exon_number "12";
chr20	StringTie	exon	35044505	35044712	1000	-	.	gene_id "MSTRG.111002"; transcript_id "MSTRG.111002.252"; exon_number "13";
chr20	StringTie	exon	35049866	35049994	1000	-	.	gene_id "MSTRG.111002"; transcript_id "MSTRG.111002.252"; exon_number "14";
chr20	StringTie	exon	35054976	35055031	1000	-	.	gene_id "MSTRG.111002"; transcript_id "MSTRG.111002.252"; exon_number "15";
chr20	StringTie	exon	35057514	35057571	1000	-	.	gene_id "MSTRG.111002"; transcript_id "MSTRG.111002.252"; exon_number "16";
chr20	StringTie	exon	35069296	35069385	1000	-	.	gene_id "MSTRG.111002"; transcript_id "MSTRG.111002.252"; exon_number "17";
chr20	StringTie	exon	35078046	35078174	1000	-	.	gene_id "MSTRG.111002"; transcript_id "MSTRG.111002.252"; exon_number "18";
chr20	StringTie	exon	35092614	35092821	1000	-	.	gene_id "MSTRG.111002"; transcript_id "MSTRG.111002.252"; exon_number "19";
chr20	StringTie	transcript	35002404	35092856	1000	-	.	gene_id "MSTRG.111002"; transcript_id "MSTRG.111002.253";
chr20	StringTie	exon	35002404	35003283	1000	-	.	gene_id "MSTRG.111002"; transcript_id "MSTRG.111002.253"; exon_number "1";
chr20	StringTie	exon	35003410	35003616	1000	-	.	gene_id "MSTRG.111002"; transcript_id "MSTRG.111002.253"; exon_number "2";
chr20	StringTie	exon	35004458	35004570	1000	-	.	gene_id "MSTRG.111002"; transcript_id "MSTRG.111002.253"; exon_number "3";
chr20	StringTie	exon	35005695	35005803	1000	-	.	gene_id "MSTRG.111002"; transcript_id "MSTRG.111002.253"; exon_number "4";
chr20	StringTie	exon	35006435	35006575	1000	-	.	gene_id "MSTRG.111002"; transcript_id "MSTRG.111002.253"; exon_number "5";
chr20	StringTie	exon	35007550	35007640	1000	-	.	gene_id "MSTRG.111002"; transcript_id "MSTRG.111002.253"; exon_number "6";
chr20	StringTie	exon	35008664	35008747	1000	-	.	gene_id "MSTRG.111002"; transcript_id "MSTRG.111002.253"; exon_number "7";
chr20	StringTie	exon	35010187	35010288	1000	-	.	gene_id "MSTRG.111002"; transcript_id "MSTRG.111002.253"; exon_number "8";
chr20	StringTie	exon	35013008	35013066	1000	-	.	gene_id "MSTRG.111002"; transcript_id "MSTRG.111002.253"; exon_number "9";
chr20	StringTie	exon	35016008	35016139	1000	-	.	gene_id "MSTRG.111002"; transcript_id "MSTRG.111002.253"; exon_number "10";
chr20	StringTie	exon	35021190	35021356	1000	-	.	gene_id "MSTRG.111002"; transcript_id "MSTRG.111002.253"; exon_number "11";
chr20	StringTie	exon	35035123	35035308	1000	-	.	gene_id "MSTRG.111002"; transcript_id "MSTRG.111002.253"; exon_number "12";
chr20	StringTie	exon	35044505	35044712	1000	-	.	gene_id "MSTRG.111002"; transcript_id "MSTRG.111002.253"; exon_number "13";
chr20	StringTie	exon	35049866	35049994	1000	-	.	gene_id "MSTRG.111002"; transcript_id "MSTRG.111002.253"; exon_number "14";
chr20	StringTie	exon	35054976	35055031	1000	-	.	gene_id "MSTRG.111002"; transcript_id "MSTRG.111002.253"; exon_number "15";
chr20	StringTie	exon	35057514	35057571	1000	-	.	gene_id "MSTRG.111002"; transcript_id "MSTRG.111002.253"; exon_number "16";
chr20	StringTie	exon	35069296	35069412	1000	-	.	gene_id "MSTRG.111002"; transcript_id "MSTRG.111002.253"; exon_number "17";
chr20	StringTie	exon	35078046	35078174	1000	-	.	gene_id "MSTRG.111002"; transcript_id "MSTRG.111002.253"; exon_number "18";
chr20	StringTie	exon	35092732	35092856	1000	-	.	gene_id "MSTRG.111002"; transcript_id "MSTRG.111002.253"; exon_number "19";
chr20	StringTie	transcript	35002404	35092496	1000	-	.	gene_id "MSTRG.111002"; transcript_id "MSTRG.111002.254";
chr20	StringTie	exon	35002404	35003283	1000	-	.	gene_id "MSTRG.111002"; transcript_id "MSTRG.111002.254"; exon_number "1";
chr20	StringTie	exon	35003410	35003616	1000	-	.	gene_id "MSTRG.111002"; transcript_id "MSTRG.111002.254"; exon_number "2";
chr20	StringTie	exon	35004239	35004364	1000	-	.	gene_id "MSTRG.111002"; transcript_id "MSTRG.111002.254"; exon_number "3";
chr20	StringTie	exon	35004458	35004570	1000	-	.	gene_id "MSTRG.111002"; transcript_id "MSTRG.111002.254"; exon_number "4";
chr20	StringTie	exon	35005695	35005803	1000	-	.	gene_id "MSTRG.111002"; transcript_id "MSTRG.111002.254"; exon_number "5";
chr20	StringTie	exon	35006435	35006575	1000	-	.	gene_id "MSTRG.111002"; transcript_id "MSTRG.111002.254"; exon_number "6";
chr20	StringTie	exon	35007550	35007640	1000	-	.	gene_id "MSTRG.111002"; transcript_id "MSTRG.111002.254"; exon_number "7";
chr20	StringTie	exon	35008664	35008747	1000	-	.	gene_id "MSTRG.111002"; transcript_id "MSTRG.111002.254"; exon_number "8";
chr20	StringTie	exon	35010187	35010288	1000	-	.	gene_id "MSTRG.111002"; transcript_id "MSTRG.111002.254"; exon_number "9";
chr20	StringTie	exon	35013008	35013066	1000	-	.	gene_id "MSTRG.111002"; transcript_id "MSTRG.111002.254"; exon_number "10";
chr20	StringTie	exon	35016008	35016139	1000	-	.	gene_id "MSTRG.111002"; transcript_id "MSTRG.111002.254"; exon_number "11";
chr20	StringTie	exon	35021190	35021332	1000	-	.	gene_id "MSTRG.111002"; transcript_id "MSTRG.111002.254"; exon_number "12";
chr20	StringTie	exon	35035123	35035308	1000	-	.	gene_id "MSTRG.111002"; transcript_id "MSTRG.111002.254"; exon_number "13";
chr20	StringTie	exon	35044505	35044712	1000	-	.	gene_id "MSTRG.111002"; transcript_id "MSTRG.111002.254"; exon_number "14";
chr20	StringTie	exon	35049866	35049994	1000	-	.	gene_id "MSTRG.111002"; transcript_id "MSTRG.111002.254"; exon_number "15";
chr20	StringTie	exon	35054976	35055031	1000	-	.	gene_id "MSTRG.111002"; transcript_id "MSTRG.111002.254"; exon_number "16";
chr20	StringTie	exon	35057514	35057571	1000	-	.	gene_id "MSTRG.111002"; transcript_id "MSTRG.111002.254"; exon_number "17";
chr20	StringTie	exon	35069296	35069412	1000	-	.	gene_id "MSTRG.111002"; transcript_id "MSTRG.111002.254"; exon_number "18";
chr20	StringTie	exon	35078046	35078174	1000	-	.	gene_id "MSTRG.111002"; transcript_id "MSTRG.111002.254"; exon_number "19";
chr20	StringTie	exon	35092375	35092496	1000	-	.	gene_id "MSTRG.111002"; transcript_id "MSTRG.111002.254"; exon_number "20";
chr20	StringTie	transcript	35002404	35092890	1000	-	.	gene_id "MSTRG.111002"; transcript_id "MSTRG.111002.255";
chr20	StringTie	exon	35002404	35003283	1000	-	.	gene_id "MSTRG.111002"; transcript_id "MSTRG.111002.255"; exon_number "1";
chr20	StringTie	exon	35003410	35003616	1000	-	.	gene_id "MSTRG.111002"; transcript_id "MSTRG.111002.255"; exon_number "2";
chr20	StringTie	exon	35003873	35004570	1000	-	.	gene_id "MSTRG.111002"; transcript_id "MSTRG.111002.255"; exon_number "3";
chr20	StringTie	exon	35005695	35005803	1000	-	.	gene_id "MSTRG.111002"; transcript_id "MSTRG.111002.255"; exon_number "4";
chr20	StringTie	exon	35006435	35006575	1000	-	.	gene_id "MSTRG.111002"; transcript_id "MSTRG.111002.255"; exon_number "5";
chr20	StringTie	exon	35007550	35007867	1000	-	.	gene_id "MSTRG.111002"; transcript_id "MSTRG.111002.255"; exon_number "6";
chr20	StringTie	exon	35008664	35008747	1000	-	.	gene_id "MSTRG.111002"; transcript_id "MSTRG.111002.255"; exon_number "7";
chr20	StringTie	exon	35010187	35010288	1000	-	.	gene_id "MSTRG.111002"; transcript_id "MSTRG.111002.255"; exon_number "8";
chr20	StringTie	exon	35013008	35013066	1000	-	.	gene_id "MSTRG.111002"; transcript_id "MSTRG.111002.255"; exon_number "9";
chr20	StringTie	exon	35016008	35016139	1000	-	.	gene_id "MSTRG.111002"; transcript_id "MSTRG.111002.255"; exon_number "10";
chr20	StringTie	exon	35021190	35021332	1000	-	.	gene_id "MSTRG.111002"; transcript_id "MSTRG.111002.255"; exon_number "11";
chr20	StringTie	exon	35035123	35035308	1000	-	.	gene_id "MSTRG.111002"; transcript_id "MSTRG.111002.255"; exon_number "12";
chr20	StringTie	exon	35044505	35044712	1000	-	.	gene_id "MSTRG.111002"; transcript_id "MSTRG.111002.255"; exon_number "13";
chr20	StringTie	exon	35049866	35049994	1000	-	.	gene_id "MSTRG.111002"; transcript_id "MSTRG.111002.255"; exon_number "14";
chr20	StringTie	exon	35054976	35055031	1000	-	.	gene_id "MSTRG.111002"; transcript_id "MSTRG.111002.255"; exon_number "15";
chr20	StringTie	exon	35057514	35057561	1000	-	.	gene_id "MSTRG.111002"; transcript_id "MSTRG.111002.255"; exon_number "16";
chr20	StringTie	exon	35069296	35069412	1000	-	.	gene_id "MSTRG.111002"; transcript_id "MSTRG.111002.255"; exon_number "17";
chr20	StringTie	exon	35078046	35078174	1000	-	.	gene_id "MSTRG.111002"; transcript_id "MSTRG.111002.255"; exon_number "18";
chr20	StringTie	exon	35092614	35092890	1000	-	.	gene_id "MSTRG.111002"; transcript_id "MSTRG.111002.255"; exon_number "19";
chr20	StringTie	transcript	35002404	35101359	1000	-	.	gene_id "MSTRG.111002"; transcript_id "MSTRG.111002.256";
chr20	StringTie	exon	35002404	35003283	1000	-	.	gene_id "MSTRG.111002"; transcript_id "MSTRG.111002.256"; exon_number "1";
chr20	StringTie	exon	35003410	35003616	1000	-	.	gene_id "MSTRG.111002"; transcript_id "MSTRG.111002.256"; exon_number "2";
chr20	StringTie	exon	35004458	35004570	1000	-	.	gene_id "MSTRG.111002"; transcript_id "MSTRG.111002.256"; exon_number "3";
chr20	StringTie	exon	35005695	35005803	1000	-	.	gene_id "MSTRG.111002"; transcript_id "MSTRG.111002.256"; exon_number "4";
chr20	StringTie	exon	35006435	35006575	1000	-	.	gene_id "MSTRG.111002"; transcript_id "MSTRG.111002.256"; exon_number "5";
chr20	StringTie	exon	35007550	35007640	1000	-	.	gene_id "MSTRG.111002"; transcript_id "MSTRG.111002.256"; exon_number "6";
chr20	StringTie	exon	35008664	35008747	1000	-	.	gene_id "MSTRG.111002"; transcript_id "MSTRG.111002.256"; exon_number "7";
chr20	StringTie	exon	35010187	35010288	1000	-	.	gene_id "MSTRG.111002"; transcript_id "MSTRG.111002.256"; exon_number "8";
chr20	StringTie	exon	35013008	35013066	1000	-	.	gene_id "MSTRG.111002"; transcript_id "MSTRG.111002.256"; exon_number "9";
chr20	StringTie	exon	35016008	35016139	1000	-	.	gene_id "MSTRG.111002"; transcript_id "MSTRG.111002.256"; exon_number "10";
chr20	StringTie	exon	35021190	35021356	1000	-	.	gene_id "MSTRG.111002"; transcript_id "MSTRG.111002.256"; exon_number "11";
chr20	StringTie	exon	35035123	35035308	1000	-	.	gene_id "MSTRG.111002"; transcript_id "MSTRG.111002.256"; exon_number "12";
chr20	StringTie	exon	35044505	35044712	1000	-	.	gene_id "MSTRG.111002"; transcript_id "MSTRG.111002.256"; exon_number "13";
chr20	StringTie	exon	35049866	35049994	1000	-	.	gene_id "MSTRG.111002"; transcript_id "MSTRG.111002.256"; exon_number "14";
chr20	StringTie	exon	35054976	35055031	1000	-	.	gene_id "MSTRG.111002"; transcript_id "MSTRG.111002.256"; exon_number "15";
chr20	StringTie	exon	35057514	35057571	1000	-	.	gene_id "MSTRG.111002"; transcript_id "MSTRG.111002.256"; exon_number "16";
chr20	StringTie	exon	35069296	35069412	1000	-	.	gene_id "MSTRG.111002"; transcript_id "MSTRG.111002.256"; exon_number "17";
chr20	StringTie	exon	35078046	35078174	1000	-	.	gene_id "MSTRG.111002"; transcript_id "MSTRG.111002.256"; exon_number "18";
chr20	StringTie	exon	35097061	35097128	1000	-	.	gene_id "MSTRG.111002"; transcript_id "MSTRG.111002.256"; exon_number "19";
chr20	StringTie	exon	35101330	35101359	1000	-	.	gene_id "MSTRG.111002"; transcript_id "MSTRG.111002.256"; exon_number "20";
chr20	StringTie	transcript	35002404	35092914	1000	-	.	gene_id "MSTRG.111002"; transcript_id "MSTRG.111002.257";
chr20	StringTie	exon	35002404	35003283	1000	-	.	gene_id "MSTRG.111002"; transcript_id "MSTRG.111002.257"; exon_number "1";
chr20	StringTie	exon	35003410	35003616	1000	-	.	gene_id "MSTRG.111002"; transcript_id "MSTRG.111002.257"; exon_number "2";
chr20	StringTie	exon	35003873	35004570	1000	-	.	gene_id "MSTRG.111002"; transcript_id "MSTRG.111002.257"; exon_number "3";
chr20	StringTie	exon	35005695	35005797	1000	-	.	gene_id "MSTRG.111002"; transcript_id "MSTRG.111002.257"; exon_number "4";
chr20	StringTie	exon	35006435	35006575	1000	-	.	gene_id "MSTRG.111002"; transcript_id "MSTRG.111002.257"; exon_number "5";
chr20	StringTie	exon	35007550	35007640	1000	-	.	gene_id "MSTRG.111002"; transcript_id "MSTRG.111002.257"; exon_number "6";
chr20	StringTie	exon	35008664	35008747	1000	-	.	gene_id "MSTRG.111002"; transcript_id "MSTRG.111002.257"; exon_number "7";
chr20	StringTie	exon	35010187	35010288	1000	-	.	gene_id "MSTRG.111002"; transcript_id "MSTRG.111002.257"; exon_number "8";
chr20	StringTie	exon	35013008	35013066	1000	-	.	gene_id "MSTRG.111002"; transcript_id "MSTRG.111002.257"; exon_number "9";
chr20	StringTie	exon	35016008	35016139	1000	-	.	gene_id "MSTRG.111002"; transcript_id "MSTRG.111002.257"; exon_number "10";
chr20	StringTie	exon	35021190	35021332	1000	-	.	gene_id "MSTRG.111002"; transcript_id "MSTRG.111002.257"; exon_number "11";
chr20	StringTie	exon	35035123	35035308	1000	-	.	gene_id "MSTRG.111002"; transcript_id "MSTRG.111002.257"; exon_number "12";
chr20	StringTie	exon	35044505	35044712	1000	-	.	gene_id "MSTRG.111002"; transcript_id "MSTRG.111002.257"; exon_number "13";
chr20	StringTie	exon	35049866	35049994	1000	-	.	gene_id "MSTRG.111002"; transcript_id "MSTRG.111002.257"; exon_number "14";
chr20	StringTie	exon	35054976	35055031	1000	-	.	gene_id "MSTRG.111002"; transcript_id "MSTRG.111002.257"; exon_number "15";
chr20	StringTie	exon	35057514	35057561	1000	-	.	gene_id "MSTRG.111002"; transcript_id "MSTRG.111002.257"; exon_number "16";
chr20	StringTie	exon	35069296	35069412	1000	-	.	gene_id "MSTRG.111002"; transcript_id "MSTRG.111002.257"; exon_number "17";
chr20	StringTie	exon	35078046	35078174	1000	-	.	gene_id "MSTRG.111002"; transcript_id "MSTRG.111002.257"; exon_number "18";
chr20	StringTie	exon	35092614	35092914	1000	-	.	gene_id "MSTRG.111002"; transcript_id "MSTRG.111002.257"; exon_number "19";
chr20	StringTie	transcript	35002404	35092524	1000	-	.	gene_id "MSTRG.111002"; transcript_id "MSTRG.111002.258";
chr20	StringTie	exon	35002404	35003283	1000	-	.	gene_id "MSTRG.111002"; transcript_id "MSTRG.111002.258"; exon_number "1";
chr20	StringTie	exon	35003410	35004364	1000	-	.	gene_id "MSTRG.111002"; transcript_id "MSTRG.111002.258"; exon_number "2";
chr20	StringTie	exon	35004458	35004570	1000	-	.	gene_id "MSTRG.111002"; transcript_id "MSTRG.111002.258"; exon_number "3";
chr20	StringTie	exon	35005695	35005797	1000	-	.	gene_id "MSTRG.111002"; transcript_id "MSTRG.111002.258"; exon_number "4";
chr20	StringTie	exon	35006435	35006575	1000	-	.	gene_id "MSTRG.111002"; transcript_id "MSTRG.111002.258"; exon_number "5";
chr20	StringTie	exon	35007550	35007640	1000	-	.	gene_id "MSTRG.111002"; transcript_id "MSTRG.111002.258"; exon_number "6";
chr20	StringTie	exon	35008664	35008747	1000	-	.	gene_id "MSTRG.111002"; transcript_id "MSTRG.111002.258"; exon_number "7";
chr20	StringTie	exon	35010187	35010288	1000	-	.	gene_id "MSTRG.111002"; transcript_id "MSTRG.111002.258"; exon_number "8";
chr20	StringTie	exon	35013008	35013066	1000	-	.	gene_id "MSTRG.111002"; transcript_id "MSTRG.111002.258"; exon_number "9";
chr20	StringTie	exon	35016008	35016139	1000	-	.	gene_id "MSTRG.111002"; transcript_id "MSTRG.111002.258"; exon_number "10";
chr20	StringTie	exon	35021190	35021332	1000	-	.	gene_id "MSTRG.111002"; transcript_id "MSTRG.111002.258"; exon_number "11";
chr20	StringTie	exon	35035123	35035308	1000	-	.	gene_id "MSTRG.111002"; transcript_id "MSTRG.111002.258"; exon_number "12";
chr20	StringTie	exon	35044505	35044712	1000	-	.	gene_id "MSTRG.111002"; transcript_id "MSTRG.111002.258"; exon_number "13";
chr20	StringTie	exon	35049866	35049994	1000	-	.	gene_id "MSTRG.111002"; transcript_id "MSTRG.111002.258"; exon_number "14";
chr20	StringTie	exon	35054976	35055031	1000	-	.	gene_id "MSTRG.111002"; transcript_id "MSTRG.111002.258"; exon_number "15";
chr20	StringTie	exon	35057514	35057571	1000	-	.	gene_id "MSTRG.111002"; transcript_id "MSTRG.111002.258"; exon_number "16";
chr20	StringTie	exon	35069296	35069412	1000	-	.	gene_id "MSTRG.111002"; transcript_id "MSTRG.111002.258"; exon_number "17";
chr20	StringTie	exon	35078046	35078174	1000	-	.	gene_id "MSTRG.111002"; transcript_id "MSTRG.111002.258"; exon_number "18";
chr20	StringTie	exon	35092375	35092524	1000	-	.	gene_id "MSTRG.111002"; transcript_id "MSTRG.111002.258"; exon_number "19";
chr20	StringTie	transcript	35002404	35068689	1000	-	.	gene_id "MSTRG.111002"; transcript_id "MSTRG.111002.259";
chr20	StringTie	exon	35002404	35003283	1000	-	.	gene_id "MSTRG.111002"; transcript_id "MSTRG.111002.259"; exon_number "1";
chr20	StringTie	exon	35003410	35003616	1000	-	.	gene_id "MSTRG.111002"; transcript_id "MSTRG.111002.259"; exon_number "2";
chr20	StringTie	exon	35003873	35004570	1000	-	.	gene_id "MSTRG.111002"; transcript_id "MSTRG.111002.259"; exon_number "3";
chr20	StringTie	exon	35005695	35005803	1000	-	.	gene_id "MSTRG.111002"; transcript_id "MSTRG.111002.259"; exon_number "4";
chr20	StringTie	exon	35006435	35006575	1000	-	.	gene_id "MSTRG.111002"; transcript_id "MSTRG.111002.259"; exon_number "5";
chr20	StringTie	exon	35007550	35007640	1000	-	.	gene_id "MSTRG.111002"; transcript_id "MSTRG.111002.259"; exon_number "6";
chr20	StringTie	exon	35008664	35008747	1000	-	.	gene_id "MSTRG.111002"; transcript_id "MSTRG.111002.259"; exon_number "7";
chr20	StringTie	exon	35010187	35010288	1000	-	.	gene_id "MSTRG.111002"; transcript_id "MSTRG.111002.259"; exon_number "8";
chr20	StringTie	exon	35013008	35013066	1000	-	.	gene_id "MSTRG.111002"; transcript_id "MSTRG.111002.259"; exon_number "9";
chr20	StringTie	exon	35016008	35016139	1000	-	.	gene_id "MSTRG.111002"; transcript_id "MSTRG.111002.259"; exon_number "10";
chr20	StringTie	exon	35021190	35021332	1000	-	.	gene_id "MSTRG.111002"; transcript_id "MSTRG.111002.259"; exon_number "11";
chr20	StringTie	exon	35035123	35035308	1000	-	.	gene_id "MSTRG.111002"; transcript_id "MSTRG.111002.259"; exon_number "12";
chr20	StringTie	exon	35044505	35044712	1000	-	.	gene_id "MSTRG.111002"; transcript_id "MSTRG.111002.259"; exon_number "13";
chr20	StringTie	exon	35049866	35049994	1000	-	.	gene_id "MSTRG.111002"; transcript_id "MSTRG.111002.259"; exon_number "14";
chr20	StringTie	exon	35054976	35055031	1000	-	.	gene_id "MSTRG.111002"; transcript_id "MSTRG.111002.259"; exon_number "15";
chr20	StringTie	exon	35057514	35057571	1000	-	.	gene_id "MSTRG.111002"; transcript_id "MSTRG.111002.259"; exon_number "16";
chr20	StringTie	exon	35068534	35068689	1000	-	.	gene_id "MSTRG.111002"; transcript_id "MSTRG.111002.259"; exon_number "17";
chr20	StringTie	transcript	35002318	35092900	1000	-	.	gene_id "MSTRG.111002"; transcript_id "MSTRG.111002.26";
chr20	StringTie	exon	35002318	35003283	1000	-	.	gene_id "MSTRG.111002"; transcript_id "MSTRG.111002.26"; exon_number "1";
chr20	StringTie	exon	35003410	35003616	1000	-	.	gene_id "MSTRG.111002"; transcript_id "MSTRG.111002.26"; exon_number "2";
chr20	StringTie	exon	35003873	35004570	1000	-	.	gene_id "MSTRG.111002"; transcript_id "MSTRG.111002.26"; exon_number "3";
chr20	StringTie	exon	35005695	35005803	1000	-	.	gene_id "MSTRG.111002"; transcript_id "MSTRG.111002.26"; exon_number "4";
chr20	StringTie	exon	35006435	35006575	1000	-	.	gene_id "MSTRG.111002"; transcript_id "MSTRG.111002.26"; exon_number "5";
chr20	StringTie	exon	35007550	35007867	1000	-	.	gene_id "MSTRG.111002"; transcript_id "MSTRG.111002.26"; exon_number "6";
chr20	StringTie	exon	35008664	35008747	1000	-	.	gene_id "MSTRG.111002"; transcript_id "MSTRG.111002.26"; exon_number "7";
chr20	StringTie	exon	35010187	35010288	1000	-	.	gene_id "MSTRG.111002"; transcript_id "MSTRG.111002.26"; exon_number "8";
chr20	StringTie	exon	35013008	35013066	1000	-	.	gene_id "MSTRG.111002"; transcript_id "MSTRG.111002.26"; exon_number "9";
chr20	StringTie	exon	35016008	35016139	1000	-	.	gene_id "MSTRG.111002"; transcript_id "MSTRG.111002.26"; exon_number "10";
chr20	StringTie	exon	35021190	35021356	1000	-	.	gene_id "MSTRG.111002"; transcript_id "MSTRG.111002.26"; exon_number "11";
chr20	StringTie	exon	35035123	35035308	1000	-	.	gene_id "MSTRG.111002"; transcript_id "MSTRG.111002.26"; exon_number "12";
chr20	StringTie	exon	35044505	35044712	1000	-	.	gene_id "MSTRG.111002"; transcript_id "MSTRG.111002.26"; exon_number "13";
chr20	StringTie	exon	35049866	35049994	1000	-	.	gene_id "MSTRG.111002"; transcript_id "MSTRG.111002.26"; exon_number "14";
chr20	StringTie	exon	35054976	35055031	1000	-	.	gene_id "MSTRG.111002"; transcript_id "MSTRG.111002.26"; exon_number "15";
chr20	StringTie	exon	35057514	35057571	1000	-	.	gene_id "MSTRG.111002"; transcript_id "MSTRG.111002.26"; exon_number "16";
chr20	StringTie	exon	35069296	35069412	1000	-	.	gene_id "MSTRG.111002"; transcript_id "MSTRG.111002.26"; exon_number "17";
chr20	StringTie	exon	35078046	35078174	1000	-	.	gene_id "MSTRG.111002"; transcript_id "MSTRG.111002.26"; exon_number "18";
chr20	StringTie	exon	35092614	35092900	1000	-	.	gene_id "MSTRG.111002"; transcript_id "MSTRG.111002.26"; exon_number "19";
chr20	StringTie	transcript	35002404	35092837	1000	-	.	gene_id "MSTRG.111002"; transcript_id "MSTRG.111002.260";
chr20	StringTie	exon	35002404	35003283	1000	-	.	gene_id "MSTRG.111002"; transcript_id "MSTRG.111002.260"; exon_number "1";
chr20	StringTie	exon	35003410	35003616	1000	-	.	gene_id "MSTRG.111002"; transcript_id "MSTRG.111002.260"; exon_number "2";
chr20	StringTie	exon	35004458	35004570	1000	-	.	gene_id "MSTRG.111002"; transcript_id "MSTRG.111002.260"; exon_number "3";
chr20	StringTie	exon	35005695	35005803	1000	-	.	gene_id "MSTRG.111002"; transcript_id "MSTRG.111002.260"; exon_number "4";
chr20	StringTie	exon	35006435	35006575	1000	-	.	gene_id "MSTRG.111002"; transcript_id "MSTRG.111002.260"; exon_number "5";
chr20	StringTie	exon	35007550	35007640	1000	-	.	gene_id "MSTRG.111002"; transcript_id "MSTRG.111002.260"; exon_number "6";
chr20	StringTie	exon	35008664	35008747	1000	-	.	gene_id "MSTRG.111002"; transcript_id "MSTRG.111002.260"; exon_number "7";
chr20	StringTie	exon	35010187	35010288	1000	-	.	gene_id "MSTRG.111002"; transcript_id "MSTRG.111002.260"; exon_number "8";
chr20	StringTie	exon	35013008	35013066	1000	-	.	gene_id "MSTRG.111002"; transcript_id "MSTRG.111002.260"; exon_number "9";
chr20	StringTie	exon	35016008	35016139	1000	-	.	gene_id "MSTRG.111002"; transcript_id "MSTRG.111002.260"; exon_number "10";
chr20	StringTie	exon	35021190	35021356	1000	-	.	gene_id "MSTRG.111002"; transcript_id "MSTRG.111002.260"; exon_number "11";
chr20	StringTie	exon	35035123	35035308	1000	-	.	gene_id "MSTRG.111002"; transcript_id "MSTRG.111002.260"; exon_number "12";
chr20	StringTie	exon	35044505	35044712	1000	-	.	gene_id "MSTRG.111002"; transcript_id "MSTRG.111002.260"; exon_number "13";
chr20	StringTie	exon	35049866	35049994	1000	-	.	gene_id "MSTRG.111002"; transcript_id "MSTRG.111002.260"; exon_number "14";
chr20	StringTie	exon	35057514	35057571	1000	-	.	gene_id "MSTRG.111002"; transcript_id "MSTRG.111002.260"; exon_number "15";
chr20	StringTie	exon	35069296	35069412	1000	-	.	gene_id "MSTRG.111002"; transcript_id "MSTRG.111002.260"; exon_number "16";
chr20	StringTie	exon	35078046	35078174	1000	-	.	gene_id "MSTRG.111002"; transcript_id "MSTRG.111002.260"; exon_number "17";
chr20	StringTie	exon	35092614	35092837	1000	-	.	gene_id "MSTRG.111002"; transcript_id "MSTRG.111002.260"; exon_number "18";
chr20	StringTie	transcript	35002404	35092854	1000	-	.	gene_id "MSTRG.111002"; transcript_id "MSTRG.111002.261";
chr20	StringTie	exon	35002404	35003283	1000	-	.	gene_id "MSTRG.111002"; transcript_id "MSTRG.111002.261"; exon_number "1";
chr20	StringTie	exon	35003410	35003616	1000	-	.	gene_id "MSTRG.111002"; transcript_id "MSTRG.111002.261"; exon_number "2";
chr20	StringTie	exon	35003873	35004364	1000	-	.	gene_id "MSTRG.111002"; transcript_id "MSTRG.111002.261"; exon_number "3";
chr20	StringTie	exon	35004458	35004570	1000	-	.	gene_id "MSTRG.111002"; transcript_id "MSTRG.111002.261"; exon_number "4";
chr20	StringTie	exon	35005695	35005797	1000	-	.	gene_id "MSTRG.111002"; transcript_id "MSTRG.111002.261"; exon_number "5";
chr20	StringTie	exon	35006435	35006575	1000	-	.	gene_id "MSTRG.111002"; transcript_id "MSTRG.111002.261"; exon_number "6";
chr20	StringTie	exon	35007550	35007640	1000	-	.	gene_id "MSTRG.111002"; transcript_id "MSTRG.111002.261"; exon_number "7";
chr20	StringTie	exon	35008664	35008747	1000	-	.	gene_id "MSTRG.111002"; transcript_id "MSTRG.111002.261"; exon_number "8";
chr20	StringTie	exon	35010187	35010288	1000	-	.	gene_id "MSTRG.111002"; transcript_id "MSTRG.111002.261"; exon_number "9";
chr20	StringTie	exon	35013008	35013066	1000	-	.	gene_id "MSTRG.111002"; transcript_id "MSTRG.111002.261"; exon_number "10";
chr20	StringTie	exon	35016008	35016139	1000	-	.	gene_id "MSTRG.111002"; transcript_id "MSTRG.111002.261"; exon_number "11";
chr20	StringTie	exon	35021190	35021332	1000	-	.	gene_id "MSTRG.111002"; transcript_id "MSTRG.111002.261"; exon_number "12";
chr20	StringTie	exon	35035123	35035308	1000	-	.	gene_id "MSTRG.111002"; transcript_id "MSTRG.111002.261"; exon_number "13";
chr20	StringTie	exon	35044505	35044712	1000	-	.	gene_id "MSTRG.111002"; transcript_id "MSTRG.111002.261"; exon_number "14";
chr20	StringTie	exon	35049866	35049994	1000	-	.	gene_id "MSTRG.111002"; transcript_id "MSTRG.111002.261"; exon_number "15";
chr20	StringTie	exon	35054976	35055031	1000	-	.	gene_id "MSTRG.111002"; transcript_id "MSTRG.111002.261"; exon_number "16";
chr20	StringTie	exon	35057514	35057571	1000	-	.	gene_id "MSTRG.111002"; transcript_id "MSTRG.111002.261"; exon_number "17";
chr20	StringTie	exon	35069296	35069412	1000	-	.	gene_id "MSTRG.111002"; transcript_id "MSTRG.111002.261"; exon_number "18";
chr20	StringTie	exon	35078046	35078174	1000	-	.	gene_id "MSTRG.111002"; transcript_id "MSTRG.111002.261"; exon_number "19";
chr20	StringTie	exon	35092375	35092854	1000	-	.	gene_id "MSTRG.111002"; transcript_id "MSTRG.111002.261"; exon_number "20";
chr20	StringTie	transcript	35002404	35092473	1000	-	.	gene_id "MSTRG.111002"; transcript_id "MSTRG.111002.262";
chr20	StringTie	exon	35002404	35002641	1000	-	.	gene_id "MSTRG.111002"; transcript_id "MSTRG.111002.262"; exon_number "1";
chr20	StringTie	exon	35003097	35003283	1000	-	.	gene_id "MSTRG.111002"; transcript_id "MSTRG.111002.262"; exon_number "2";
chr20	StringTie	exon	35003410	35003616	1000	-	.	gene_id "MSTRG.111002"; transcript_id "MSTRG.111002.262"; exon_number "3";
chr20	StringTie	exon	35004458	35004570	1000	-	.	gene_id "MSTRG.111002"; transcript_id "MSTRG.111002.262"; exon_number "4";
chr20	StringTie	exon	35005695	35005803	1000	-	.	gene_id "MSTRG.111002"; transcript_id "MSTRG.111002.262"; exon_number "5";
chr20	StringTie	exon	35006435	35006575	1000	-	.	gene_id "MSTRG.111002"; transcript_id "MSTRG.111002.262"; exon_number "6";
chr20	StringTie	exon	35007550	35007640	1000	-	.	gene_id "MSTRG.111002"; transcript_id "MSTRG.111002.262"; exon_number "7";
chr20	StringTie	exon	35008664	35008747	1000	-	.	gene_id "MSTRG.111002"; transcript_id "MSTRG.111002.262"; exon_number "8";
chr20	StringTie	exon	35010187	35010288	1000	-	.	gene_id "MSTRG.111002"; transcript_id "MSTRG.111002.262"; exon_number "9";
chr20	StringTie	exon	35013008	35013066	1000	-	.	gene_id "MSTRG.111002"; transcript_id "MSTRG.111002.262"; exon_number "10";
chr20	StringTie	exon	35016008	35016139	1000	-	.	gene_id "MSTRG.111002"; transcript_id "MSTRG.111002.262"; exon_number "11";
chr20	StringTie	exon	35021190	35021356	1000	-	.	gene_id "MSTRG.111002"; transcript_id "MSTRG.111002.262"; exon_number "12";
chr20	StringTie	exon	35035123	35035308	1000	-	.	gene_id "MSTRG.111002"; transcript_id "MSTRG.111002.262"; exon_number "13";
chr20	StringTie	exon	35044505	35044712	1000	-	.	gene_id "MSTRG.111002"; transcript_id "MSTRG.111002.262"; exon_number "14";
chr20	StringTie	exon	35049866	35049994	1000	-	.	gene_id "MSTRG.111002"; transcript_id "MSTRG.111002.262"; exon_number "15";
chr20	StringTie	exon	35054976	35055031	1000	-	.	gene_id "MSTRG.111002"; transcript_id "MSTRG.111002.262"; exon_number "16";
chr20	StringTie	exon	35057514	35057571	1000	-	.	gene_id "MSTRG.111002"; transcript_id "MSTRG.111002.262"; exon_number "17";
chr20	StringTie	exon	35069296	35069412	1000	-	.	gene_id "MSTRG.111002"; transcript_id "MSTRG.111002.262"; exon_number "18";
chr20	StringTie	exon	35078046	35078174	1000	-	.	gene_id "MSTRG.111002"; transcript_id "MSTRG.111002.262"; exon_number "19";
chr20	StringTie	exon	35092375	35092473	1000	-	.	gene_id "MSTRG.111002"; transcript_id "MSTRG.111002.262"; exon_number "20";
chr20	StringTie	transcript	35002404	35092829	1000	-	.	gene_id "MSTRG.111002"; transcript_id "MSTRG.111002.263";
chr20	StringTie	exon	35002404	35003283	1000	-	.	gene_id "MSTRG.111002"; transcript_id "MSTRG.111002.263"; exon_number "1";
chr20	StringTie	exon	35003410	35003616	1000	-	.	gene_id "MSTRG.111002"; transcript_id "MSTRG.111002.263"; exon_number "2";
chr20	StringTie	exon	35004458	35004570	1000	-	.	gene_id "MSTRG.111002"; transcript_id "MSTRG.111002.263"; exon_number "3";
chr20	StringTie	exon	35005695	35005803	1000	-	.	gene_id "MSTRG.111002"; transcript_id "MSTRG.111002.263"; exon_number "4";
chr20	StringTie	exon	35006435	35006575	1000	-	.	gene_id "MSTRG.111002"; transcript_id "MSTRG.111002.263"; exon_number "5";
chr20	StringTie	exon	35007550	35007640	1000	-	.	gene_id "MSTRG.111002"; transcript_id "MSTRG.111002.263"; exon_number "6";
chr20	StringTie	exon	35008664	35008747	1000	-	.	gene_id "MSTRG.111002"; transcript_id "MSTRG.111002.263"; exon_number "7";
chr20	StringTie	exon	35010187	35010288	1000	-	.	gene_id "MSTRG.111002"; transcript_id "MSTRG.111002.263"; exon_number "8";
chr20	StringTie	exon	35013008	35013066	1000	-	.	gene_id "MSTRG.111002"; transcript_id "MSTRG.111002.263"; exon_number "9";
chr20	StringTie	exon	35016008	35016139	1000	-	.	gene_id "MSTRG.111002"; transcript_id "MSTRG.111002.263"; exon_number "10";
chr20	StringTie	exon	35021190	35021356	1000	-	.	gene_id "MSTRG.111002"; transcript_id "MSTRG.111002.263"; exon_number "11";
chr20	StringTie	exon	35035123	35035308	1000	-	.	gene_id "MSTRG.111002"; transcript_id "MSTRG.111002.263"; exon_number "12";
chr20	StringTie	exon	35044505	35044712	1000	-	.	gene_id "MSTRG.111002"; transcript_id "MSTRG.111002.263"; exon_number "13";
chr20	StringTie	exon	35049866	35049994	1000	-	.	gene_id "MSTRG.111002"; transcript_id "MSTRG.111002.263"; exon_number "14";
chr20	StringTie	exon	35054976	35055031	1000	-	.	gene_id "MSTRG.111002"; transcript_id "MSTRG.111002.263"; exon_number "15";
chr20	StringTie	exon	35057514	35057571	1000	-	.	gene_id "MSTRG.111002"; transcript_id "MSTRG.111002.263"; exon_number "16";
chr20	StringTie	exon	35068399	35068440	1000	-	.	gene_id "MSTRG.111002"; transcript_id "MSTRG.111002.263"; exon_number "17";
chr20	StringTie	exon	35069296	35069412	1000	-	.	gene_id "MSTRG.111002"; transcript_id "MSTRG.111002.263"; exon_number "18";
chr20	StringTie	exon	35078046	35078174	1000	-	.	gene_id "MSTRG.111002"; transcript_id "MSTRG.111002.263"; exon_number "19";
chr20	StringTie	exon	35092618	35092829	1000	-	.	gene_id "MSTRG.111002"; transcript_id "MSTRG.111002.263"; exon_number "20";
chr20	StringTie	transcript	35002404	35078178	1000	-	.	gene_id "MSTRG.111002"; transcript_id "MSTRG.111002.264";
chr20	StringTie	exon	35002404	35003283	1000	-	.	gene_id "MSTRG.111002"; transcript_id "MSTRG.111002.264"; exon_number "1";
chr20	StringTie	exon	35003410	35004032	1000	-	.	gene_id "MSTRG.111002"; transcript_id "MSTRG.111002.264"; exon_number "2";
chr20	StringTie	exon	35004458	35004570	1000	-	.	gene_id "MSTRG.111002"; transcript_id "MSTRG.111002.264"; exon_number "3";
chr20	StringTie	exon	35005695	35005803	1000	-	.	gene_id "MSTRG.111002"; transcript_id "MSTRG.111002.264"; exon_number "4";
chr20	StringTie	exon	35006435	35006575	1000	-	.	gene_id "MSTRG.111002"; transcript_id "MSTRG.111002.264"; exon_number "5";
chr20	StringTie	exon	35007550	35007640	1000	-	.	gene_id "MSTRG.111002"; transcript_id "MSTRG.111002.264"; exon_number "6";
chr20	StringTie	exon	35008664	35008747	1000	-	.	gene_id "MSTRG.111002"; transcript_id "MSTRG.111002.264"; exon_number "7";
chr20	StringTie	exon	35010187	35010288	1000	-	.	gene_id "MSTRG.111002"; transcript_id "MSTRG.111002.264"; exon_number "8";
chr20	StringTie	exon	35013008	35013066	1000	-	.	gene_id "MSTRG.111002"; transcript_id "MSTRG.111002.264"; exon_number "9";
chr20	StringTie	exon	35016008	35016139	1000	-	.	gene_id "MSTRG.111002"; transcript_id "MSTRG.111002.264"; exon_number "10";
chr20	StringTie	exon	35021190	35021332	1000	-	.	gene_id "MSTRG.111002"; transcript_id "MSTRG.111002.264"; exon_number "11";
chr20	StringTie	exon	35035123	35035308	1000	-	.	gene_id "MSTRG.111002"; transcript_id "MSTRG.111002.264"; exon_number "12";
chr20	StringTie	exon	35044505	35044712	1000	-	.	gene_id "MSTRG.111002"; transcript_id "MSTRG.111002.264"; exon_number "13";
chr20	StringTie	exon	35049866	35049994	1000	-	.	gene_id "MSTRG.111002"; transcript_id "MSTRG.111002.264"; exon_number "14";
chr20	StringTie	exon	35054976	35055031	1000	-	.	gene_id "MSTRG.111002"; transcript_id "MSTRG.111002.264"; exon_number "15";
chr20	StringTie	exon	35057514	35057571	1000	-	.	gene_id "MSTRG.111002"; transcript_id "MSTRG.111002.264"; exon_number "16";
chr20	StringTie	exon	35069296	35069412	1000	-	.	gene_id "MSTRG.111002"; transcript_id "MSTRG.111002.264"; exon_number "17";
chr20	StringTie	exon	35078046	35078178	1000	-	.	gene_id "MSTRG.111002"; transcript_id "MSTRG.111002.264"; exon_number "18";
chr20	StringTie	transcript	35002404	35014118	1000	-	.	gene_id "MSTRG.111002"; transcript_id "MSTRG.111002.265";
chr20	StringTie	exon	35002404	35003283	1000	-	.	gene_id "MSTRG.111002"; transcript_id "MSTRG.111002.265"; exon_number "1";
chr20	StringTie	exon	35003410	35008747	1000	-	.	gene_id "MSTRG.111002"; transcript_id "MSTRG.111002.265"; exon_number "2";
chr20	StringTie	exon	35010187	35010288	1000	-	.	gene_id "MSTRG.111002"; transcript_id "MSTRG.111002.265"; exon_number "3";
chr20	StringTie	exon	35012598	35012785	1000	-	.	gene_id "MSTRG.111002"; transcript_id "MSTRG.111002.265"; exon_number "4";
chr20	StringTie	exon	35013008	35013066	1000	-	.	gene_id "MSTRG.111002"; transcript_id "MSTRG.111002.265"; exon_number "5";
chr20	StringTie	exon	35014082	35014118	1000	-	.	gene_id "MSTRG.111002"; transcript_id "MSTRG.111002.265"; exon_number "6";
chr20	StringTie	transcript	35002404	35009974	1000	-	.	gene_id "MSTRG.111002"; transcript_id "MSTRG.111002.266";
chr20	StringTie	exon	35002404	35003283	1000	-	.	gene_id "MSTRG.111002"; transcript_id "MSTRG.111002.266"; exon_number "1";
chr20	StringTie	exon	35003410	35003616	1000	-	.	gene_id "MSTRG.111002"; transcript_id "MSTRG.111002.266"; exon_number "2";
chr20	StringTie	exon	35003873	35005803	1000	-	.	gene_id "MSTRG.111002"; transcript_id "MSTRG.111002.266"; exon_number "3";
chr20	StringTie	exon	35006435	35006575	1000	-	.	gene_id "MSTRG.111002"; transcript_id "MSTRG.111002.266"; exon_number "4";
chr20	StringTie	exon	35007550	35007867	1000	-	.	gene_id "MSTRG.111002"; transcript_id "MSTRG.111002.266"; exon_number "5";
chr20	StringTie	exon	35008664	35008747	1000	-	.	gene_id "MSTRG.111002"; transcript_id "MSTRG.111002.266"; exon_number "6";
chr20	StringTie	exon	35009953	35009974	1000	-	.	gene_id "MSTRG.111002"; transcript_id "MSTRG.111002.266"; exon_number "7";
chr20	StringTie	transcript	35002404	35008750	1000	-	.	gene_id "MSTRG.111002"; transcript_id "MSTRG.111002.267";
chr20	StringTie	exon	35002404	35002964	1000	-	.	gene_id "MSTRG.111002"; transcript_id "MSTRG.111002.267"; exon_number "1";
chr20	StringTie	exon	35003036	35003283	1000	-	.	gene_id "MSTRG.111002"; transcript_id "MSTRG.111002.267"; exon_number "2";
chr20	StringTie	exon	35003410	35003616	1000	-	.	gene_id "MSTRG.111002"; transcript_id "MSTRG.111002.267"; exon_number "3";
chr20	StringTie	exon	35004458	35004570	1000	-	.	gene_id "MSTRG.111002"; transcript_id "MSTRG.111002.267"; exon_number "4";
chr20	StringTie	exon	35005695	35005803	1000	-	.	gene_id "MSTRG.111002"; transcript_id "MSTRG.111002.267"; exon_number "5";
chr20	StringTie	exon	35006435	35006575	1000	-	.	gene_id "MSTRG.111002"; transcript_id "MSTRG.111002.267"; exon_number "6";
chr20	StringTie	exon	35007550	35007640	1000	-	.	gene_id "MSTRG.111002"; transcript_id "MSTRG.111002.267"; exon_number "7";
chr20	StringTie	exon	35008664	35008750	1000	-	.	gene_id "MSTRG.111002"; transcript_id "MSTRG.111002.267"; exon_number "8";
chr20	StringTie	transcript	35002404	35009983	1000	-	.	gene_id "MSTRG.111002"; transcript_id "MSTRG.111002.268";
chr20	StringTie	exon	35002404	35003283	1000	-	.	gene_id "MSTRG.111002"; transcript_id "MSTRG.111002.268"; exon_number "1";
chr20	StringTie	exon	35003410	35003616	1000	-	.	gene_id "MSTRG.111002"; transcript_id "MSTRG.111002.268"; exon_number "2";
chr20	StringTie	exon	35003873	35004570	1000	-	.	gene_id "MSTRG.111002"; transcript_id "MSTRG.111002.268"; exon_number "3";
chr20	StringTie	exon	35005695	35005797	1000	-	.	gene_id "MSTRG.111002"; transcript_id "MSTRG.111002.268"; exon_number "4";
chr20	StringTie	exon	35006435	35006575	1000	-	.	gene_id "MSTRG.111002"; transcript_id "MSTRG.111002.268"; exon_number "5";
chr20	StringTie	exon	35007550	35007640	1000	-	.	gene_id "MSTRG.111002"; transcript_id "MSTRG.111002.268"; exon_number "6";
chr20	StringTie	exon	35008664	35008747	1000	-	.	gene_id "MSTRG.111002"; transcript_id "MSTRG.111002.268"; exon_number "7";
chr20	StringTie	exon	35009953	35009983	1000	-	.	gene_id "MSTRG.111002"; transcript_id "MSTRG.111002.268"; exon_number "8";
chr20	StringTie	transcript	35002404	35009174	1000	-	.	gene_id "MSTRG.111002"; transcript_id "MSTRG.111002.269";
chr20	StringTie	exon	35002404	35003281	1000	-	.	gene_id "MSTRG.111002"; transcript_id "MSTRG.111002.269"; exon_number "1";
chr20	StringTie	exon	35003410	35003616	1000	-	.	gene_id "MSTRG.111002"; transcript_id "MSTRG.111002.269"; exon_number "2";
chr20	StringTie	exon	35003873	35004570	1000	-	.	gene_id "MSTRG.111002"; transcript_id "MSTRG.111002.269"; exon_number "3";
chr20	StringTie	exon	35005695	35005803	1000	-	.	gene_id "MSTRG.111002"; transcript_id "MSTRG.111002.269"; exon_number "4";
chr20	StringTie	exon	35006435	35006575	1000	-	.	gene_id "MSTRG.111002"; transcript_id "MSTRG.111002.269"; exon_number "5";
chr20	StringTie	exon	35007550	35007640	1000	-	.	gene_id "MSTRG.111002"; transcript_id "MSTRG.111002.269"; exon_number "6";
chr20	StringTie	exon	35008664	35008747	1000	-	.	gene_id "MSTRG.111002"; transcript_id "MSTRG.111002.269"; exon_number "7";
chr20	StringTie	exon	35009032	35009174	1000	-	.	gene_id "MSTRG.111002"; transcript_id "MSTRG.111002.269"; exon_number "8";
chr20	StringTie	transcript	35002318	35101520	1000	-	.	gene_id "MSTRG.111002"; transcript_id "MSTRG.111002.27";
chr20	StringTie	exon	35002318	35003283	1000	-	.	gene_id "MSTRG.111002"; transcript_id "MSTRG.111002.27"; exon_number "1";
chr20	StringTie	exon	35003410	35003616	1000	-	.	gene_id "MSTRG.111002"; transcript_id "MSTRG.111002.27"; exon_number "2";
chr20	StringTie	exon	35003873	35004570	1000	-	.	gene_id "MSTRG.111002"; transcript_id "MSTRG.111002.27"; exon_number "3";
chr20	StringTie	exon	35005695	35005803	1000	-	.	gene_id "MSTRG.111002"; transcript_id "MSTRG.111002.27"; exon_number "4";
chr20	StringTie	exon	35006435	35006575	1000	-	.	gene_id "MSTRG.111002"; transcript_id "MSTRG.111002.27"; exon_number "5";
chr20	StringTie	exon	35007550	35007640	1000	-	.	gene_id "MSTRG.111002"; transcript_id "MSTRG.111002.27"; exon_number "6";
chr20	StringTie	exon	35008664	35008747	1000	-	.	gene_id "MSTRG.111002"; transcript_id "MSTRG.111002.27"; exon_number "7";
chr20	StringTie	exon	35010187	35010288	1000	-	.	gene_id "MSTRG.111002"; transcript_id "MSTRG.111002.27"; exon_number "8";
chr20	StringTie	exon	35013008	35013066	1000	-	.	gene_id "MSTRG.111002"; transcript_id "MSTRG.111002.27"; exon_number "9";
chr20	StringTie	exon	35016008	35016139	1000	-	.	gene_id "MSTRG.111002"; transcript_id "MSTRG.111002.27"; exon_number "10";
chr20	StringTie	exon	35021190	35021332	1000	-	.	gene_id "MSTRG.111002"; transcript_id "MSTRG.111002.27"; exon_number "11";
chr20	StringTie	exon	35035123	35035308	1000	-	.	gene_id "MSTRG.111002"; transcript_id "MSTRG.111002.27"; exon_number "12";
chr20	StringTie	exon	35044505	35044712	1000	-	.	gene_id "MSTRG.111002"; transcript_id "MSTRG.111002.27"; exon_number "13";
chr20	StringTie	exon	35049866	35049994	1000	-	.	gene_id "MSTRG.111002"; transcript_id "MSTRG.111002.27"; exon_number "14";
chr20	StringTie	exon	35054976	35055031	1000	-	.	gene_id "MSTRG.111002"; transcript_id "MSTRG.111002.27"; exon_number "15";
chr20	StringTie	exon	35057514	35057571	1000	-	.	gene_id "MSTRG.111002"; transcript_id "MSTRG.111002.27"; exon_number "16";
chr20	StringTie	exon	35069296	35069412	1000	-	.	gene_id "MSTRG.111002"; transcript_id "MSTRG.111002.27"; exon_number "17";
chr20	StringTie	exon	35078046	35078174	1000	-	.	gene_id "MSTRG.111002"; transcript_id "MSTRG.111002.27"; exon_number "18";
chr20	StringTie	exon	35092614	35093448	1000	-	.	gene_id "MSTRG.111002"; transcript_id "MSTRG.111002.27"; exon_number "19";
chr20	StringTie	exon	35097061	35097128	1000	-	.	gene_id "MSTRG.111002"; transcript_id "MSTRG.111002.27"; exon_number "20";
chr20	StringTie	exon	35101330	35101520	1000	-	.	gene_id "MSTRG.111002"; transcript_id "MSTRG.111002.27"; exon_number "21";
chr20	StringTie	transcript	35002404	35009147	1000	-	.	gene_id "MSTRG.111002"; transcript_id "MSTRG.111002.270";
chr20	StringTie	exon	35002404	35003283	1000	-	.	gene_id "MSTRG.111002"; transcript_id "MSTRG.111002.270"; exon_number "1";
chr20	StringTie	exon	35003410	35003616	1000	-	.	gene_id "MSTRG.111002"; transcript_id "MSTRG.111002.270"; exon_number "2";
chr20	StringTie	exon	35003873	35004570	1000	-	.	gene_id "MSTRG.111002"; transcript_id "MSTRG.111002.270"; exon_number "3";
chr20	StringTie	exon	35005695	35005803	1000	-	.	gene_id "MSTRG.111002"; transcript_id "MSTRG.111002.270"; exon_number "4";
chr20	StringTie	exon	35006435	35006575	1000	-	.	gene_id "MSTRG.111002"; transcript_id "MSTRG.111002.270"; exon_number "5";
chr20	StringTie	exon	35007550	35008132	1000	-	.	gene_id "MSTRG.111002"; transcript_id "MSTRG.111002.270"; exon_number "6";
chr20	StringTie	exon	35008664	35008747	1000	-	.	gene_id "MSTRG.111002"; transcript_id "MSTRG.111002.270"; exon_number "7";
chr20	StringTie	exon	35009032	35009147	1000	-	.	gene_id "MSTRG.111002"; transcript_id "MSTRG.111002.270"; exon_number "8";
chr20	StringTie	transcript	35002404	35012864	1000	-	.	gene_id "MSTRG.111002"; transcript_id "MSTRG.111002.271";
chr20	StringTie	exon	35002404	35003283	1000	-	.	gene_id "MSTRG.111002"; transcript_id "MSTRG.111002.271"; exon_number "1";
chr20	StringTie	exon	35003410	35003616	1000	-	.	gene_id "MSTRG.111002"; transcript_id "MSTRG.111002.271"; exon_number "2";
chr20	StringTie	exon	35003873	35004570	1000	-	.	gene_id "MSTRG.111002"; transcript_id "MSTRG.111002.271"; exon_number "3";
chr20	StringTie	exon	35005695	35006575	1000	-	.	gene_id "MSTRG.111002"; transcript_id "MSTRG.111002.271"; exon_number "4";
chr20	StringTie	exon	35007550	35007654	1000	-	.	gene_id "MSTRG.111002"; transcript_id "MSTRG.111002.271"; exon_number "5";
chr20	StringTie	exon	35008664	35008747	1000	-	.	gene_id "MSTRG.111002"; transcript_id "MSTRG.111002.271"; exon_number "6";
chr20	StringTie	exon	35010187	35010288	1000	-	.	gene_id "MSTRG.111002"; transcript_id "MSTRG.111002.271"; exon_number "7";
chr20	StringTie	exon	35012598	35012864	1000	-	.	gene_id "MSTRG.111002"; transcript_id "MSTRG.111002.271"; exon_number "8";
chr20	StringTie	transcript	35002404	35012647	1000	-	.	gene_id "MSTRG.111002"; transcript_id "MSTRG.111002.272";
chr20	StringTie	exon	35002404	35003283	1000	-	.	gene_id "MSTRG.111002"; transcript_id "MSTRG.111002.272"; exon_number "1";
chr20	StringTie	exon	35003410	35003616	1000	-	.	gene_id "MSTRG.111002"; transcript_id "MSTRG.111002.272"; exon_number "2";
chr20	StringTie	exon	35004458	35004570	1000	-	.	gene_id "MSTRG.111002"; transcript_id "MSTRG.111002.272"; exon_number "3";
chr20	StringTie	exon	35005695	35005803	1000	-	.	gene_id "MSTRG.111002"; transcript_id "MSTRG.111002.272"; exon_number "4";
chr20	StringTie	exon	35006435	35006575	1000	-	.	gene_id "MSTRG.111002"; transcript_id "MSTRG.111002.272"; exon_number "5";
chr20	StringTie	exon	35007550	35007700	1000	-	.	gene_id "MSTRG.111002"; transcript_id "MSTRG.111002.272"; exon_number "6";
chr20	StringTie	exon	35008664	35008747	1000	-	.	gene_id "MSTRG.111002"; transcript_id "MSTRG.111002.272"; exon_number "7";
chr20	StringTie	exon	35010187	35010288	1000	-	.	gene_id "MSTRG.111002"; transcript_id "MSTRG.111002.272"; exon_number "8";
chr20	StringTie	exon	35012598	35012647	1000	-	.	gene_id "MSTRG.111002"; transcript_id "MSTRG.111002.272"; exon_number "9";
chr20	StringTie	transcript	35002404	35009007	1000	-	.	gene_id "MSTRG.111002"; transcript_id "MSTRG.111002.273";
chr20	StringTie	exon	35002404	35003283	1000	-	.	gene_id "MSTRG.111002"; transcript_id "MSTRG.111002.273"; exon_number "1";
chr20	StringTie	exon	35003410	35003616	1000	-	.	gene_id "MSTRG.111002"; transcript_id "MSTRG.111002.273"; exon_number "2";
chr20	StringTie	exon	35003873	35004090	1000	-	.	gene_id "MSTRG.111002"; transcript_id "MSTRG.111002.273"; exon_number "3";
chr20	StringTie	exon	35004458	35004570	1000	-	.	gene_id "MSTRG.111002"; transcript_id "MSTRG.111002.273"; exon_number "4";
chr20	StringTie	exon	35005695	35005803	1000	-	.	gene_id "MSTRG.111002"; transcript_id "MSTRG.111002.273"; exon_number "5";
chr20	StringTie	exon	35006435	35006575	1000	-	.	gene_id "MSTRG.111002"; transcript_id "MSTRG.111002.273"; exon_number "6";
chr20	StringTie	exon	35007550	35007640	1000	-	.	gene_id "MSTRG.111002"; transcript_id "MSTRG.111002.273"; exon_number "7";
chr20	StringTie	exon	35008664	35008747	1000	-	.	gene_id "MSTRG.111002"; transcript_id "MSTRG.111002.273"; exon_number "8";
chr20	StringTie	exon	35008944	35009007	1000	-	.	gene_id "MSTRG.111002"; transcript_id "MSTRG.111002.273"; exon_number "9";
chr20	StringTie	transcript	35002404	35033950	1000	-	.	gene_id "MSTRG.111002"; transcript_id "MSTRG.111002.274";
chr20	StringTie	exon	35002404	35003281	1000	-	.	gene_id "MSTRG.111002"; transcript_id "MSTRG.111002.274"; exon_number "1";
chr20	StringTie	exon	35003410	35003616	1000	-	.	gene_id "MSTRG.111002"; transcript_id "MSTRG.111002.274"; exon_number "2";
chr20	StringTie	exon	35003873	35006575	1000	-	.	gene_id "MSTRG.111002"; transcript_id "MSTRG.111002.274"; exon_number "3";
chr20	StringTie	exon	35007550	35008747	1000	-	.	gene_id "MSTRG.111002"; transcript_id "MSTRG.111002.274"; exon_number "4";
chr20	StringTie	exon	35010187	35010288	1000	-	.	gene_id "MSTRG.111002"; transcript_id "MSTRG.111002.274"; exon_number "5";
chr20	StringTie	exon	35012598	35012785	1000	-	.	gene_id "MSTRG.111002"; transcript_id "MSTRG.111002.274"; exon_number "6";
chr20	StringTie	exon	35013008	35013066	1000	-	.	gene_id "MSTRG.111002"; transcript_id "MSTRG.111002.274"; exon_number "7";
chr20	StringTie	exon	35016008	35016139	1000	-	.	gene_id "MSTRG.111002"; transcript_id "MSTRG.111002.274"; exon_number "8";
chr20	StringTie	exon	35021190	35021356	1000	-	.	gene_id "MSTRG.111002"; transcript_id "MSTRG.111002.274"; exon_number "9";
chr20	StringTie	exon	35030624	35033950	1000	-	.	gene_id "MSTRG.111002"; transcript_id "MSTRG.111002.274"; exon_number "10";
chr20	StringTie	transcript	35002404	35012620	1000	-	.	gene_id "MSTRG.111002"; transcript_id "MSTRG.111002.275";
chr20	StringTie	exon	35002404	35003283	1000	-	.	gene_id "MSTRG.111002"; transcript_id "MSTRG.111002.275"; exon_number "1";
chr20	StringTie	exon	35003410	35003616	1000	-	.	gene_id "MSTRG.111002"; transcript_id "MSTRG.111002.275"; exon_number "2";
chr20	StringTie	exon	35003873	35004038	1000	-	.	gene_id "MSTRG.111002"; transcript_id "MSTRG.111002.275"; exon_number "3";
chr20	StringTie	exon	35004458	35004570	1000	-	.	gene_id "MSTRG.111002"; transcript_id "MSTRG.111002.275"; exon_number "4";
chr20	StringTie	exon	35005695	35005803	1000	-	.	gene_id "MSTRG.111002"; transcript_id "MSTRG.111002.275"; exon_number "5";
chr20	StringTie	exon	35006435	35006575	1000	-	.	gene_id "MSTRG.111002"; transcript_id "MSTRG.111002.275"; exon_number "6";
chr20	StringTie	exon	35007550	35007640	1000	-	.	gene_id "MSTRG.111002"; transcript_id "MSTRG.111002.275"; exon_number "7";
chr20	StringTie	exon	35008664	35008747	1000	-	.	gene_id "MSTRG.111002"; transcript_id "MSTRG.111002.275"; exon_number "8";
chr20	StringTie	exon	35010187	35010288	1000	-	.	gene_id "MSTRG.111002"; transcript_id "MSTRG.111002.275"; exon_number "9";
chr20	StringTie	exon	35012598	35012620	1000	-	.	gene_id "MSTRG.111002"; transcript_id "MSTRG.111002.275"; exon_number "10";
chr20	StringTie	transcript	35002404	35030803	1000	-	.	gene_id "MSTRG.111002"; transcript_id "MSTRG.111002.276";
chr20	StringTie	exon	35002404	35003283	1000	-	.	gene_id "MSTRG.111002"; transcript_id "MSTRG.111002.276"; exon_number "1";
chr20	StringTie	exon	35003410	35003616	1000	-	.	gene_id "MSTRG.111002"; transcript_id "MSTRG.111002.276"; exon_number "2";
chr20	StringTie	exon	35004458	35005797	1000	-	.	gene_id "MSTRG.111002"; transcript_id "MSTRG.111002.276"; exon_number "3";
chr20	StringTie	exon	35006435	35006575	1000	-	.	gene_id "MSTRG.111002"; transcript_id "MSTRG.111002.276"; exon_number "4";
chr20	StringTie	exon	35007550	35007640	1000	-	.	gene_id "MSTRG.111002"; transcript_id "MSTRG.111002.276"; exon_number "5";
chr20	StringTie	exon	35008664	35008747	1000	-	.	gene_id "MSTRG.111002"; transcript_id "MSTRG.111002.276"; exon_number "6";
chr20	StringTie	exon	35010187	35010288	1000	-	.	gene_id "MSTRG.111002"; transcript_id "MSTRG.111002.276"; exon_number "7";
chr20	StringTie	exon	35013008	35013066	1000	-	.	gene_id "MSTRG.111002"; transcript_id "MSTRG.111002.276"; exon_number "8";
chr20	StringTie	exon	35016008	35016139	1000	-	.	gene_id "MSTRG.111002"; transcript_id "MSTRG.111002.276"; exon_number "9";
chr20	StringTie	exon	35021190	35021356	1000	-	.	gene_id "MSTRG.111002"; transcript_id "MSTRG.111002.276"; exon_number "10";
chr20	StringTie	exon	35030642	35030803	1000	-	.	gene_id "MSTRG.111002"; transcript_id "MSTRG.111002.276"; exon_number "11";
chr20	StringTie	transcript	35002404	35021358	1000	-	.	gene_id "MSTRG.111002"; transcript_id "MSTRG.111002.277";
chr20	StringTie	exon	35002404	35003253	1000	-	.	gene_id "MSTRG.111002"; transcript_id "MSTRG.111002.277"; exon_number "1";
chr20	StringTie	exon	35003410	35003616	1000	-	.	gene_id "MSTRG.111002"; transcript_id "MSTRG.111002.277"; exon_number "2";
chr20	StringTie	exon	35004458	35004570	1000	-	.	gene_id "MSTRG.111002"; transcript_id "MSTRG.111002.277"; exon_number "3";
chr20	StringTie	exon	35005695	35005803	1000	-	.	gene_id "MSTRG.111002"; transcript_id "MSTRG.111002.277"; exon_number "4";
chr20	StringTie	exon	35006435	35006575	1000	-	.	gene_id "MSTRG.111002"; transcript_id "MSTRG.111002.277"; exon_number "5";
chr20	StringTie	exon	35007550	35007640	1000	-	.	gene_id "MSTRG.111002"; transcript_id "MSTRG.111002.277"; exon_number "6";
chr20	StringTie	exon	35008664	35008747	1000	-	.	gene_id "MSTRG.111002"; transcript_id "MSTRG.111002.277"; exon_number "7";
chr20	StringTie	exon	35010187	35010288	1000	-	.	gene_id "MSTRG.111002"; transcript_id "MSTRG.111002.277"; exon_number "8";
chr20	StringTie	exon	35013008	35013066	1000	-	.	gene_id "MSTRG.111002"; transcript_id "MSTRG.111002.277"; exon_number "9";
chr20	StringTie	exon	35016008	35016139	1000	-	.	gene_id "MSTRG.111002"; transcript_id "MSTRG.111002.277"; exon_number "10";
chr20	StringTie	exon	35021190	35021358	1000	-	.	gene_id "MSTRG.111002"; transcript_id "MSTRG.111002.277"; exon_number "11";
chr20	StringTie	transcript	35002404	35069413	1000	-	.	gene_id "MSTRG.111002"; transcript_id "MSTRG.111002.278";
chr20	StringTie	exon	35002404	35003281	1000	-	.	gene_id "MSTRG.111002"; transcript_id "MSTRG.111002.278"; exon_number "1";
chr20	StringTie	exon	35003410	35008747	1000	-	.	gene_id "MSTRG.111002"; transcript_id "MSTRG.111002.278"; exon_number "2";
chr20	StringTie	exon	35010187	35010288	1000	-	.	gene_id "MSTRG.111002"; transcript_id "MSTRG.111002.278"; exon_number "3";
chr20	StringTie	exon	35013008	35013066	1000	-	.	gene_id "MSTRG.111002"; transcript_id "MSTRG.111002.278"; exon_number "4";
chr20	StringTie	exon	35016008	35016139	1000	-	.	gene_id "MSTRG.111002"; transcript_id "MSTRG.111002.278"; exon_number "5";
chr20	StringTie	exon	35021190	35021356	1000	-	.	gene_id "MSTRG.111002"; transcript_id "MSTRG.111002.278"; exon_number "6";
chr20	StringTie	exon	35035123	35035308	1000	-	.	gene_id "MSTRG.111002"; transcript_id "MSTRG.111002.278"; exon_number "7";
chr20	StringTie	exon	35049866	35049994	1000	-	.	gene_id "MSTRG.111002"; transcript_id "MSTRG.111002.278"; exon_number "8";
chr20	StringTie	exon	35054976	35055031	1000	-	.	gene_id "MSTRG.111002"; transcript_id "MSTRG.111002.278"; exon_number "9";
chr20	StringTie	exon	35057514	35057571	1000	-	.	gene_id "MSTRG.111002"; transcript_id "MSTRG.111002.278"; exon_number "10";
chr20	StringTie	exon	35069296	35069413	1000	-	.	gene_id "MSTRG.111002"; transcript_id "MSTRG.111002.278"; exon_number "11";
chr20	StringTie	transcript	35002404	35025776	1000	-	.	gene_id "MSTRG.111002"; transcript_id "MSTRG.111002.279";
chr20	StringTie	exon	35002404	35003283	1000	-	.	gene_id "MSTRG.111002"; transcript_id "MSTRG.111002.279"; exon_number "1";
chr20	StringTie	exon	35003410	35003616	1000	-	.	gene_id "MSTRG.111002"; transcript_id "MSTRG.111002.279"; exon_number "2";
chr20	StringTie	exon	35004458	35004570	1000	-	.	gene_id "MSTRG.111002"; transcript_id "MSTRG.111002.279"; exon_number "3";
chr20	StringTie	exon	35005695	35005803	1000	-	.	gene_id "MSTRG.111002"; transcript_id "MSTRG.111002.279"; exon_number "4";
chr20	StringTie	exon	35006435	35006575	1000	-	.	gene_id "MSTRG.111002"; transcript_id "MSTRG.111002.279"; exon_number "5";
chr20	StringTie	exon	35007550	35007640	1000	-	.	gene_id "MSTRG.111002"; transcript_id "MSTRG.111002.279"; exon_number "6";
chr20	StringTie	exon	35008664	35008747	1000	-	.	gene_id "MSTRG.111002"; transcript_id "MSTRG.111002.279"; exon_number "7";
chr20	StringTie	exon	35010187	35010288	1000	-	.	gene_id "MSTRG.111002"; transcript_id "MSTRG.111002.279"; exon_number "8";
chr20	StringTie	exon	35013008	35013066	1000	-	.	gene_id "MSTRG.111002"; transcript_id "MSTRG.111002.279"; exon_number "9";
chr20	StringTie	exon	35016008	35016139	1000	-	.	gene_id "MSTRG.111002"; transcript_id "MSTRG.111002.279"; exon_number "10";
chr20	StringTie	exon	35021190	35021332	1000	-	.	gene_id "MSTRG.111002"; transcript_id "MSTRG.111002.279"; exon_number "11";
chr20	StringTie	exon	35025698	35025776	1000	-	.	gene_id "MSTRG.111002"; transcript_id "MSTRG.111002.279"; exon_number "12";
chr20	StringTie	transcript	35002322	35092771	1000	-	.	gene_id "MSTRG.111002"; transcript_id "MSTRG.111002.28";
chr20	StringTie	exon	35002322	35003283	1000	-	.	gene_id "MSTRG.111002"; transcript_id "MSTRG.111002.28"; exon_number "1";
chr20	StringTie	exon	35003410	35003616	1000	-	.	gene_id "MSTRG.111002"; transcript_id "MSTRG.111002.28"; exon_number "2";
chr20	StringTie	exon	35003873	35004364	1000	-	.	gene_id "MSTRG.111002"; transcript_id "MSTRG.111002.28"; exon_number "3";
chr20	StringTie	exon	35004458	35004570	1000	-	.	gene_id "MSTRG.111002"; transcript_id "MSTRG.111002.28"; exon_number "4";
chr20	StringTie	exon	35005695	35005803	1000	-	.	gene_id "MSTRG.111002"; transcript_id "MSTRG.111002.28"; exon_number "5";
chr20	StringTie	exon	35006435	35006575	1000	-	.	gene_id "MSTRG.111002"; transcript_id "MSTRG.111002.28"; exon_number "6";
chr20	StringTie	exon	35007550	35007867	1000	-	.	gene_id "MSTRG.111002"; transcript_id "MSTRG.111002.28"; exon_number "7";
chr20	StringTie	exon	35008664	35008747	1000	-	.	gene_id "MSTRG.111002"; transcript_id "MSTRG.111002.28"; exon_number "8";
chr20	StringTie	exon	35010187	35010288	1000	-	.	gene_id "MSTRG.111002"; transcript_id "MSTRG.111002.28"; exon_number "9";
chr20	StringTie	exon	35013008	35013066	1000	-	.	gene_id "MSTRG.111002"; transcript_id "MSTRG.111002.28"; exon_number "10";
chr20	StringTie	exon	35016008	35016139	1000	-	.	gene_id "MSTRG.111002"; transcript_id "MSTRG.111002.28"; exon_number "11";
chr20	StringTie	exon	35021190	35021332	1000	-	.	gene_id "MSTRG.111002"; transcript_id "MSTRG.111002.28"; exon_number "12";
chr20	StringTie	exon	35035123	35035308	1000	-	.	gene_id "MSTRG.111002"; transcript_id "MSTRG.111002.28"; exon_number "13";
chr20	StringTie	exon	35044505	35044712	1000	-	.	gene_id "MSTRG.111002"; transcript_id "MSTRG.111002.28"; exon_number "14";
chr20	StringTie	exon	35049866	35049994	1000	-	.	gene_id "MSTRG.111002"; transcript_id "MSTRG.111002.28"; exon_number "15";
chr20	StringTie	exon	35054976	35055031	1000	-	.	gene_id "MSTRG.111002"; transcript_id "MSTRG.111002.28"; exon_number "16";
chr20	StringTie	exon	35057514	35057571	1000	-	.	gene_id "MSTRG.111002"; transcript_id "MSTRG.111002.28"; exon_number "17";
chr20	StringTie	exon	35069296	35069412	1000	-	.	gene_id "MSTRG.111002"; transcript_id "MSTRG.111002.28"; exon_number "18";
chr20	StringTie	exon	35078046	35078174	1000	-	.	gene_id "MSTRG.111002"; transcript_id "MSTRG.111002.28"; exon_number "19";
chr20	StringTie	exon	35092614	35092771	1000	-	.	gene_id "MSTRG.111002"; transcript_id "MSTRG.111002.28"; exon_number "20";
chr20	StringTie	transcript	35002404	35024855	1000	-	.	gene_id "MSTRG.111002"; transcript_id "MSTRG.111002.280";
chr20	StringTie	exon	35002404	35003283	1000	-	.	gene_id "MSTRG.111002"; transcript_id "MSTRG.111002.280"; exon_number "1";
chr20	StringTie	exon	35003410	35003616	1000	-	.	gene_id "MSTRG.111002"; transcript_id "MSTRG.111002.280"; exon_number "2";
chr20	StringTie	exon	35004458	35004570	1000	-	.	gene_id "MSTRG.111002"; transcript_id "MSTRG.111002.280"; exon_number "3";
chr20	StringTie	exon	35005695	35005803	1000	-	.	gene_id "MSTRG.111002"; transcript_id "MSTRG.111002.280"; exon_number "4";
chr20	StringTie	exon	35006435	35006575	1000	-	.	gene_id "MSTRG.111002"; transcript_id "MSTRG.111002.280"; exon_number "5";
chr20	StringTie	exon	35007550	35007640	1000	-	.	gene_id "MSTRG.111002"; transcript_id "MSTRG.111002.280"; exon_number "6";
chr20	StringTie	exon	35008664	35008747	1000	-	.	gene_id "MSTRG.111002"; transcript_id "MSTRG.111002.280"; exon_number "7";
chr20	StringTie	exon	35010187	35010288	1000	-	.	gene_id "MSTRG.111002"; transcript_id "MSTRG.111002.280"; exon_number "8";
chr20	StringTie	exon	35013008	35013066	1000	-	.	gene_id "MSTRG.111002"; transcript_id "MSTRG.111002.280"; exon_number "9";
chr20	StringTie	exon	35016008	35016139	1000	-	.	gene_id "MSTRG.111002"; transcript_id "MSTRG.111002.280"; exon_number "10";
chr20	StringTie	exon	35021190	35021332	1000	-	.	gene_id "MSTRG.111002"; transcript_id "MSTRG.111002.280"; exon_number "11";
chr20	StringTie	exon	35024706	35024855	1000	-	.	gene_id "MSTRG.111002"; transcript_id "MSTRG.111002.280"; exon_number "12";
chr20	StringTie	transcript	35002404	35057573	1000	-	.	gene_id "MSTRG.111002"; transcript_id "MSTRG.111002.281";
chr20	StringTie	exon	35002404	35003283	1000	-	.	gene_id "MSTRG.111002"; transcript_id "MSTRG.111002.281"; exon_number "1";
chr20	StringTie	exon	35003410	35007867	1000	-	.	gene_id "MSTRG.111002"; transcript_id "MSTRG.111002.281"; exon_number "2";
chr20	StringTie	exon	35008664	35008747	1000	-	.	gene_id "MSTRG.111002"; transcript_id "MSTRG.111002.281"; exon_number "3";
chr20	StringTie	exon	35010187	35010288	1000	-	.	gene_id "MSTRG.111002"; transcript_id "MSTRG.111002.281"; exon_number "4";
chr20	StringTie	exon	35013008	35013066	1000	-	.	gene_id "MSTRG.111002"; transcript_id "MSTRG.111002.281"; exon_number "5";
chr20	StringTie	exon	35016008	35016139	1000	-	.	gene_id "MSTRG.111002"; transcript_id "MSTRG.111002.281"; exon_number "6";
chr20	StringTie	exon	35021132	35021356	1000	-	.	gene_id "MSTRG.111002"; transcript_id "MSTRG.111002.281"; exon_number "7";
chr20	StringTie	exon	35035123	35035308	1000	-	.	gene_id "MSTRG.111002"; transcript_id "MSTRG.111002.281"; exon_number "8";
chr20	StringTie	exon	35044505	35044712	1000	-	.	gene_id "MSTRG.111002"; transcript_id "MSTRG.111002.281"; exon_number "9";
chr20	StringTie	exon	35049866	35049994	1000	-	.	gene_id "MSTRG.111002"; transcript_id "MSTRG.111002.281"; exon_number "10";
chr20	StringTie	exon	35054976	35055031	1000	-	.	gene_id "MSTRG.111002"; transcript_id "MSTRG.111002.281"; exon_number "11";
chr20	StringTie	exon	35057514	35057573	1000	-	.	gene_id "MSTRG.111002"; transcript_id "MSTRG.111002.281"; exon_number "12";
chr20	StringTie	transcript	35002404	35068601	1000	-	.	gene_id "MSTRG.111002"; transcript_id "MSTRG.111002.282";
chr20	StringTie	exon	35002404	35007640	1000	-	.	gene_id "MSTRG.111002"; transcript_id "MSTRG.111002.282"; exon_number "1";
chr20	StringTie	exon	35008664	35009178	1000	-	.	gene_id "MSTRG.111002"; transcript_id "MSTRG.111002.282"; exon_number "2";
chr20	StringTie	exon	35010187	35010288	1000	-	.	gene_id "MSTRG.111002"; transcript_id "MSTRG.111002.282"; exon_number "3";
chr20	StringTie	exon	35013008	35013066	1000	-	.	gene_id "MSTRG.111002"; transcript_id "MSTRG.111002.282"; exon_number "4";
chr20	StringTie	exon	35016008	35016139	1000	-	.	gene_id "MSTRG.111002"; transcript_id "MSTRG.111002.282"; exon_number "5";
chr20	StringTie	exon	35021190	35021356	1000	-	.	gene_id "MSTRG.111002"; transcript_id "MSTRG.111002.282"; exon_number "6";
chr20	StringTie	exon	35035123	35035308	1000	-	.	gene_id "MSTRG.111002"; transcript_id "MSTRG.111002.282"; exon_number "7";
chr20	StringTie	exon	35049866	35049994	1000	-	.	gene_id "MSTRG.111002"; transcript_id "MSTRG.111002.282"; exon_number "8";
chr20	StringTie	exon	35054976	35055031	1000	-	.	gene_id "MSTRG.111002"; transcript_id "MSTRG.111002.282"; exon_number "9";
chr20	StringTie	exon	35057514	35057571	1000	-	.	gene_id "MSTRG.111002"; transcript_id "MSTRG.111002.282"; exon_number "10";
chr20	StringTie	exon	35068399	35068440	1000	-	.	gene_id "MSTRG.111002"; transcript_id "MSTRG.111002.282"; exon_number "11";
chr20	StringTie	exon	35068534	35068601	1000	-	.	gene_id "MSTRG.111002"; transcript_id "MSTRG.111002.282"; exon_number "12";
chr20	StringTie	transcript	35002404	35034559	1000	-	.	gene_id "MSTRG.111002"; transcript_id "MSTRG.111002.283";
chr20	StringTie	exon	35002404	35003283	1000	-	.	gene_id "MSTRG.111002"; transcript_id "MSTRG.111002.283"; exon_number "1";
chr20	StringTie	exon	35003410	35003616	1000	-	.	gene_id "MSTRG.111002"; transcript_id "MSTRG.111002.283"; exon_number "2";
chr20	StringTie	exon	35003873	35004570	1000	-	.	gene_id "MSTRG.111002"; transcript_id "MSTRG.111002.283"; exon_number "3";
chr20	StringTie	exon	35005695	35005803	1000	-	.	gene_id "MSTRG.111002"; transcript_id "MSTRG.111002.283"; exon_number "4";
chr20	StringTie	exon	35006435	35006575	1000	-	.	gene_id "MSTRG.111002"; transcript_id "MSTRG.111002.283"; exon_number "5";
chr20	StringTie	exon	35007550	35007640	1000	-	.	gene_id "MSTRG.111002"; transcript_id "MSTRG.111002.283"; exon_number "6";
chr20	StringTie	exon	35008664	35008747	1000	-	.	gene_id "MSTRG.111002"; transcript_id "MSTRG.111002.283"; exon_number "7";
chr20	StringTie	exon	35009032	35009178	1000	-	.	gene_id "MSTRG.111002"; transcript_id "MSTRG.111002.283"; exon_number "8";
chr20	StringTie	exon	35010187	35010288	1000	-	.	gene_id "MSTRG.111002"; transcript_id "MSTRG.111002.283"; exon_number "9";
chr20	StringTie	exon	35013008	35013066	1000	-	.	gene_id "MSTRG.111002"; transcript_id "MSTRG.111002.283"; exon_number "10";
chr20	StringTie	exon	35016008	35016139	1000	-	.	gene_id "MSTRG.111002"; transcript_id "MSTRG.111002.283"; exon_number "11";
chr20	StringTie	exon	35021190	35021332	1000	-	.	gene_id "MSTRG.111002"; transcript_id "MSTRG.111002.283"; exon_number "12";
chr20	StringTie	exon	35034220	35034559	1000	-	.	gene_id "MSTRG.111002"; transcript_id "MSTRG.111002.283"; exon_number "13";
chr20	StringTie	transcript	35002404	35092856	1000	-	.	gene_id "MSTRG.111002"; transcript_id "MSTRG.111002.284";
chr20	StringTie	exon	35002404	35003283	1000	-	.	gene_id "MSTRG.111002"; transcript_id "MSTRG.111002.284"; exon_number "1";
chr20	StringTie	exon	35003410	35003616	1000	-	.	gene_id "MSTRG.111002"; transcript_id "MSTRG.111002.284"; exon_number "2";
chr20	StringTie	exon	35003873	35008747	1000	-	.	gene_id "MSTRG.111002"; transcript_id "MSTRG.111002.284"; exon_number "3";
chr20	StringTie	exon	35010187	35010288	1000	-	.	gene_id "MSTRG.111002"; transcript_id "MSTRG.111002.284"; exon_number "4";
chr20	StringTie	exon	35012598	35013066	1000	-	.	gene_id "MSTRG.111002"; transcript_id "MSTRG.111002.284"; exon_number "5";
chr20	StringTie	exon	35016008	35016138	1000	-	.	gene_id "MSTRG.111002"; transcript_id "MSTRG.111002.284"; exon_number "6";
chr20	StringTie	exon	35021190	35021332	1000	-	.	gene_id "MSTRG.111002"; transcript_id "MSTRG.111002.284"; exon_number "7";
chr20	StringTie	exon	35035123	35035308	1000	-	.	gene_id "MSTRG.111002"; transcript_id "MSTRG.111002.284"; exon_number "8";
chr20	StringTie	exon	35044505	35044712	1000	-	.	gene_id "MSTRG.111002"; transcript_id "MSTRG.111002.284"; exon_number "9";
chr20	StringTie	exon	35049866	35049994	1000	-	.	gene_id "MSTRG.111002"; transcript_id "MSTRG.111002.284"; exon_number "10";
chr20	StringTie	exon	35069296	35069412	1000	-	.	gene_id "MSTRG.111002"; transcript_id "MSTRG.111002.284"; exon_number "11";
chr20	StringTie	exon	35078046	35078174	1000	-	.	gene_id "MSTRG.111002"; transcript_id "MSTRG.111002.284"; exon_number "12";
chr20	StringTie	exon	35092614	35092856	1000	-	.	gene_id "MSTRG.111002"; transcript_id "MSTRG.111002.284"; exon_number "13";
chr20	StringTie	transcript	35002404	35069414	1000	-	.	gene_id "MSTRG.111002"; transcript_id "MSTRG.111002.285";
chr20	StringTie	exon	35002404	35003283	1000	-	.	gene_id "MSTRG.111002"; transcript_id "MSTRG.111002.285"; exon_number "1";
chr20	StringTie	exon	35003410	35007867	1000	-	.	gene_id "MSTRG.111002"; transcript_id "MSTRG.111002.285"; exon_number "2";
chr20	StringTie	exon	35008664	35008747	1000	-	.	gene_id "MSTRG.111002"; transcript_id "MSTRG.111002.285"; exon_number "3";
chr20	StringTie	exon	35010187	35010288	1000	-	.	gene_id "MSTRG.111002"; transcript_id "MSTRG.111002.285"; exon_number "4";
chr20	StringTie	exon	35012598	35012785	1000	-	.	gene_id "MSTRG.111002"; transcript_id "MSTRG.111002.285"; exon_number "5";
chr20	StringTie	exon	35013008	35013066	1000	-	.	gene_id "MSTRG.111002"; transcript_id "MSTRG.111002.285"; exon_number "6";
chr20	StringTie	exon	35016008	35016139	1000	-	.	gene_id "MSTRG.111002"; transcript_id "MSTRG.111002.285"; exon_number "7";
chr20	StringTie	exon	35021190	35021332	1000	-	.	gene_id "MSTRG.111002"; transcript_id "MSTRG.111002.285"; exon_number "8";
chr20	StringTie	exon	35035123	35035308	1000	-	.	gene_id "MSTRG.111002"; transcript_id "MSTRG.111002.285"; exon_number "9";
chr20	StringTie	exon	35044505	35044712	1000	-	.	gene_id "MSTRG.111002"; transcript_id "MSTRG.111002.285"; exon_number "10";
chr20	StringTie	exon	35049866	35049990	1000	-	.	gene_id "MSTRG.111002"; transcript_id "MSTRG.111002.285"; exon_number "11";
chr20	StringTie	exon	35054976	35055031	1000	-	.	gene_id "MSTRG.111002"; transcript_id "MSTRG.111002.285"; exon_number "12";
chr20	StringTie	exon	35057514	35057571	1000	-	.	gene_id "MSTRG.111002"; transcript_id "MSTRG.111002.285"; exon_number "13";
chr20	StringTie	exon	35069296	35069414	1000	-	.	gene_id "MSTRG.111002"; transcript_id "MSTRG.111002.285"; exon_number "14";
chr20	StringTie	transcript	35002404	35092866	1000	-	.	gene_id "MSTRG.111002"; transcript_id "MSTRG.111002.286";
chr20	StringTie	exon	35002404	35007640	1000	-	.	gene_id "MSTRG.111002"; transcript_id "MSTRG.111002.286"; exon_number "1";
chr20	StringTie	exon	35008664	35008747	1000	-	.	gene_id "MSTRG.111002"; transcript_id "MSTRG.111002.286"; exon_number "2";
chr20	StringTie	exon	35010187	35010288	1000	-	.	gene_id "MSTRG.111002"; transcript_id "MSTRG.111002.286"; exon_number "3";
chr20	StringTie	exon	35013008	35013066	1000	-	.	gene_id "MSTRG.111002"; transcript_id "MSTRG.111002.286"; exon_number "4";
chr20	StringTie	exon	35016008	35016139	1000	-	.	gene_id "MSTRG.111002"; transcript_id "MSTRG.111002.286"; exon_number "5";
chr20	StringTie	exon	35021190	35021332	1000	-	.	gene_id "MSTRG.111002"; transcript_id "MSTRG.111002.286"; exon_number "6";
chr20	StringTie	exon	35035123	35035308	1000	-	.	gene_id "MSTRG.111002"; transcript_id "MSTRG.111002.286"; exon_number "7";
chr20	StringTie	exon	35044500	35044712	1000	-	.	gene_id "MSTRG.111002"; transcript_id "MSTRG.111002.286"; exon_number "8";
chr20	StringTie	exon	35049866	35049990	1000	-	.	gene_id "MSTRG.111002"; transcript_id "MSTRG.111002.286"; exon_number "9";
chr20	StringTie	exon	35054976	35055031	1000	-	.	gene_id "MSTRG.111002"; transcript_id "MSTRG.111002.286"; exon_number "10";
chr20	StringTie	exon	35057514	35057571	1000	-	.	gene_id "MSTRG.111002"; transcript_id "MSTRG.111002.286"; exon_number "11";
chr20	StringTie	exon	35069296	35069412	1000	-	.	gene_id "MSTRG.111002"; transcript_id "MSTRG.111002.286"; exon_number "12";
chr20	StringTie	exon	35078046	35078174	1000	-	.	gene_id "MSTRG.111002"; transcript_id "MSTRG.111002.286"; exon_number "13";
chr20	StringTie	exon	35092614	35092866	1000	-	.	gene_id "MSTRG.111002"; transcript_id "MSTRG.111002.286"; exon_number "14";
chr20	StringTie	transcript	35002404	35092793	1000	-	.	gene_id "MSTRG.111002"; transcript_id "MSTRG.111002.287";
chr20	StringTie	exon	35002404	35009178	1000	-	.	gene_id "MSTRG.111002"; transcript_id "MSTRG.111002.287"; exon_number "1";
chr20	StringTie	exon	35010187	35010288	1000	-	.	gene_id "MSTRG.111002"; transcript_id "MSTRG.111002.287"; exon_number "2";
chr20	StringTie	exon	35012598	35012785	1000	-	.	gene_id "MSTRG.111002"; transcript_id "MSTRG.111002.287"; exon_number "3";
chr20	StringTie	exon	35013008	35013066	1000	-	.	gene_id "MSTRG.111002"; transcript_id "MSTRG.111002.287"; exon_number "4";
chr20	StringTie	exon	35016008	35016139	1000	-	.	gene_id "MSTRG.111002"; transcript_id "MSTRG.111002.287"; exon_number "5";
chr20	StringTie	exon	35021190	35021332	1000	-	.	gene_id "MSTRG.111002"; transcript_id "MSTRG.111002.287"; exon_number "6";
chr20	StringTie	exon	35035123	35035308	1000	-	.	gene_id "MSTRG.111002"; transcript_id "MSTRG.111002.287"; exon_number "7";
chr20	StringTie	exon	35044505	35044712	1000	-	.	gene_id "MSTRG.111002"; transcript_id "MSTRG.111002.287"; exon_number "8";
chr20	StringTie	exon	35049866	35049990	1000	-	.	gene_id "MSTRG.111002"; transcript_id "MSTRG.111002.287"; exon_number "9";
chr20	StringTie	exon	35054976	35055031	1000	-	.	gene_id "MSTRG.111002"; transcript_id "MSTRG.111002.287"; exon_number "10";
chr20	StringTie	exon	35057514	35057571	1000	-	.	gene_id "MSTRG.111002"; transcript_id "MSTRG.111002.287"; exon_number "11";
chr20	StringTie	exon	35069296	35069412	1000	-	.	gene_id "MSTRG.111002"; transcript_id "MSTRG.111002.287"; exon_number "12";
chr20	StringTie	exon	35078046	35078174	1000	-	.	gene_id "MSTRG.111002"; transcript_id "MSTRG.111002.287"; exon_number "13";
chr20	StringTie	exon	35092614	35092793	1000	-	.	gene_id "MSTRG.111002"; transcript_id "MSTRG.111002.287"; exon_number "14";
chr20	StringTie	transcript	35002404	35092820	1000	-	.	gene_id "MSTRG.111002"; transcript_id "MSTRG.111002.288";
chr20	StringTie	exon	35002404	35006575	1000	-	.	gene_id "MSTRG.111002"; transcript_id "MSTRG.111002.288"; exon_number "1";
chr20	StringTie	exon	35007550	35007867	1000	-	.	gene_id "MSTRG.111002"; transcript_id "MSTRG.111002.288"; exon_number "2";
chr20	StringTie	exon	35008664	35008747	1000	-	.	gene_id "MSTRG.111002"; transcript_id "MSTRG.111002.288"; exon_number "3";
chr20	StringTie	exon	35010187	35010288	1000	-	.	gene_id "MSTRG.111002"; transcript_id "MSTRG.111002.288"; exon_number "4";
chr20	StringTie	exon	35013008	35013066	1000	-	.	gene_id "MSTRG.111002"; transcript_id "MSTRG.111002.288"; exon_number "5";
chr20	StringTie	exon	35016008	35016139	1000	-	.	gene_id "MSTRG.111002"; transcript_id "MSTRG.111002.288"; exon_number "6";
chr20	StringTie	exon	35021190	35021332	1000	-	.	gene_id "MSTRG.111002"; transcript_id "MSTRG.111002.288"; exon_number "7";
chr20	StringTie	exon	35035123	35035308	1000	-	.	gene_id "MSTRG.111002"; transcript_id "MSTRG.111002.288"; exon_number "8";
chr20	StringTie	exon	35044505	35044712	1000	-	.	gene_id "MSTRG.111002"; transcript_id "MSTRG.111002.288"; exon_number "9";
chr20	StringTie	exon	35049866	35049990	1000	-	.	gene_id "MSTRG.111002"; transcript_id "MSTRG.111002.288"; exon_number "10";
chr20	StringTie	exon	35054976	35055031	1000	-	.	gene_id "MSTRG.111002"; transcript_id "MSTRG.111002.288"; exon_number "11";
chr20	StringTie	exon	35057514	35057571	1000	-	.	gene_id "MSTRG.111002"; transcript_id "MSTRG.111002.288"; exon_number "12";
chr20	StringTie	exon	35069296	35069412	1000	-	.	gene_id "MSTRG.111002"; transcript_id "MSTRG.111002.288"; exon_number "13";
chr20	StringTie	exon	35078046	35078174	1000	-	.	gene_id "MSTRG.111002"; transcript_id "MSTRG.111002.288"; exon_number "14";
chr20	StringTie	exon	35092614	35092820	1000	-	.	gene_id "MSTRG.111002"; transcript_id "MSTRG.111002.288"; exon_number "15";
chr20	StringTie	transcript	35002404	35069413	1000	-	.	gene_id "MSTRG.111002"; transcript_id "MSTRG.111002.289";
chr20	StringTie	exon	35002404	35003111	1000	-	.	gene_id "MSTRG.111002"; transcript_id "MSTRG.111002.289"; exon_number "1";
chr20	StringTie	exon	35003135	35003283	1000	-	.	gene_id "MSTRG.111002"; transcript_id "MSTRG.111002.289"; exon_number "2";
chr20	StringTie	exon	35003410	35003616	1000	-	.	gene_id "MSTRG.111002"; transcript_id "MSTRG.111002.289"; exon_number "3";
chr20	StringTie	exon	35003873	35006575	1000	-	.	gene_id "MSTRG.111002"; transcript_id "MSTRG.111002.289"; exon_number "4";
chr20	StringTie	exon	35007550	35008747	1000	-	.	gene_id "MSTRG.111002"; transcript_id "MSTRG.111002.289"; exon_number "5";
chr20	StringTie	exon	35010187	35010288	1000	-	.	gene_id "MSTRG.111002"; transcript_id "MSTRG.111002.289"; exon_number "6";
chr20	StringTie	exon	35013008	35013066	1000	-	.	gene_id "MSTRG.111002"; transcript_id "MSTRG.111002.289"; exon_number "7";
chr20	StringTie	exon	35016008	35016139	1000	-	.	gene_id "MSTRG.111002"; transcript_id "MSTRG.111002.289"; exon_number "8";
chr20	StringTie	exon	35021190	35021332	1000	-	.	gene_id "MSTRG.111002"; transcript_id "MSTRG.111002.289"; exon_number "9";
chr20	StringTie	exon	35035123	35035308	1000	-	.	gene_id "MSTRG.111002"; transcript_id "MSTRG.111002.289"; exon_number "10";
chr20	StringTie	exon	35044505	35044712	1000	-	.	gene_id "MSTRG.111002"; transcript_id "MSTRG.111002.289"; exon_number "11";
chr20	StringTie	exon	35049866	35049994	1000	-	.	gene_id "MSTRG.111002"; transcript_id "MSTRG.111002.289"; exon_number "12";
chr20	StringTie	exon	35054976	35055031	1000	-	.	gene_id "MSTRG.111002"; transcript_id "MSTRG.111002.289"; exon_number "13";
chr20	StringTie	exon	35057514	35057571	1000	-	.	gene_id "MSTRG.111002"; transcript_id "MSTRG.111002.289"; exon_number "14";
chr20	StringTie	exon	35069296	35069413	1000	-	.	gene_id "MSTRG.111002"; transcript_id "MSTRG.111002.289"; exon_number "15";
chr20	StringTie	transcript	35002330	35092895	1000	-	.	gene_id "MSTRG.111002"; transcript_id "MSTRG.111002.29";
chr20	StringTie	exon	35002330	35003283	1000	-	.	gene_id "MSTRG.111002"; transcript_id "MSTRG.111002.29"; exon_number "1";
chr20	StringTie	exon	35003410	35003616	1000	-	.	gene_id "MSTRG.111002"; transcript_id "MSTRG.111002.29"; exon_number "2";
chr20	StringTie	exon	35003873	35004570	1000	-	.	gene_id "MSTRG.111002"; transcript_id "MSTRG.111002.29"; exon_number "3";
chr20	StringTie	exon	35005695	35005803	1000	-	.	gene_id "MSTRG.111002"; transcript_id "MSTRG.111002.29"; exon_number "4";
chr20	StringTie	exon	35006435	35006575	1000	-	.	gene_id "MSTRG.111002"; transcript_id "MSTRG.111002.29"; exon_number "5";
chr20	StringTie	exon	35007550	35007867	1000	-	.	gene_id "MSTRG.111002"; transcript_id "MSTRG.111002.29"; exon_number "6";
chr20	StringTie	exon	35008664	35008747	1000	-	.	gene_id "MSTRG.111002"; transcript_id "MSTRG.111002.29"; exon_number "7";
chr20	StringTie	exon	35009032	35009178	1000	-	.	gene_id "MSTRG.111002"; transcript_id "MSTRG.111002.29"; exon_number "8";
chr20	StringTie	exon	35010187	35010288	1000	-	.	gene_id "MSTRG.111002"; transcript_id "MSTRG.111002.29"; exon_number "9";
chr20	StringTie	exon	35013008	35013066	1000	-	.	gene_id "MSTRG.111002"; transcript_id "MSTRG.111002.29"; exon_number "10";
chr20	StringTie	exon	35016008	35016139	1000	-	.	gene_id "MSTRG.111002"; transcript_id "MSTRG.111002.29"; exon_number "11";
chr20	StringTie	exon	35021190	35021332	1000	-	.	gene_id "MSTRG.111002"; transcript_id "MSTRG.111002.29"; exon_number "12";
chr20	StringTie	exon	35035123	35035308	1000	-	.	gene_id "MSTRG.111002"; transcript_id "MSTRG.111002.29"; exon_number "13";
chr20	StringTie	exon	35044505	35044712	1000	-	.	gene_id "MSTRG.111002"; transcript_id "MSTRG.111002.29"; exon_number "14";
chr20	StringTie	exon	35049866	35049994	1000	-	.	gene_id "MSTRG.111002"; transcript_id "MSTRG.111002.29"; exon_number "15";
chr20	StringTie	exon	35054976	35055031	1000	-	.	gene_id "MSTRG.111002"; transcript_id "MSTRG.111002.29"; exon_number "16";
chr20	StringTie	exon	35057514	35057571	1000	-	.	gene_id "MSTRG.111002"; transcript_id "MSTRG.111002.29"; exon_number "17";
chr20	StringTie	exon	35069296	35069412	1000	-	.	gene_id "MSTRG.111002"; transcript_id "MSTRG.111002.29"; exon_number "18";
chr20	StringTie	exon	35078046	35078174	1000	-	.	gene_id "MSTRG.111002"; transcript_id "MSTRG.111002.29"; exon_number "19";
chr20	StringTie	exon	35092614	35092895	1000	-	.	gene_id "MSTRG.111002"; transcript_id "MSTRG.111002.29"; exon_number "20";
chr20	StringTie	transcript	35002404	35092832	1000	-	.	gene_id "MSTRG.111002"; transcript_id "MSTRG.111002.290";
chr20	StringTie	exon	35002404	35003283	1000	-	.	gene_id "MSTRG.111002"; transcript_id "MSTRG.111002.290"; exon_number "1";
chr20	StringTie	exon	35003410	35008747	1000	-	.	gene_id "MSTRG.111002"; transcript_id "MSTRG.111002.290"; exon_number "2";
chr20	StringTie	exon	35009032	35009178	1000	-	.	gene_id "MSTRG.111002"; transcript_id "MSTRG.111002.290"; exon_number "3";
chr20	StringTie	exon	35010187	35010288	1000	-	.	gene_id "MSTRG.111002"; transcript_id "MSTRG.111002.290"; exon_number "4";
chr20	StringTie	exon	35012598	35013066	1000	-	.	gene_id "MSTRG.111002"; transcript_id "MSTRG.111002.290"; exon_number "5";
chr20	StringTie	exon	35016008	35016139	1000	-	.	gene_id "MSTRG.111002"; transcript_id "MSTRG.111002.290"; exon_number "6";
chr20	StringTie	exon	35021190	35021356	1000	-	.	gene_id "MSTRG.111002"; transcript_id "MSTRG.111002.290"; exon_number "7";
chr20	StringTie	exon	35035123	35035308	1000	-	.	gene_id "MSTRG.111002"; transcript_id "MSTRG.111002.290"; exon_number "8";
chr20	StringTie	exon	35044505	35044712	1000	-	.	gene_id "MSTRG.111002"; transcript_id "MSTRG.111002.290"; exon_number "9";
chr20	StringTie	exon	35049866	35049994	1000	-	.	gene_id "MSTRG.111002"; transcript_id "MSTRG.111002.290"; exon_number "10";
chr20	StringTie	exon	35054976	35055031	1000	-	.	gene_id "MSTRG.111002"; transcript_id "MSTRG.111002.290"; exon_number "11";
chr20	StringTie	exon	35057514	35057571	1000	-	.	gene_id "MSTRG.111002"; transcript_id "MSTRG.111002.290"; exon_number "12";
chr20	StringTie	exon	35069296	35069412	1000	-	.	gene_id "MSTRG.111002"; transcript_id "MSTRG.111002.290"; exon_number "13";
chr20	StringTie	exon	35078046	35078174	1000	-	.	gene_id "MSTRG.111002"; transcript_id "MSTRG.111002.290"; exon_number "14";
chr20	StringTie	exon	35092614	35092832	1000	-	.	gene_id "MSTRG.111002"; transcript_id "MSTRG.111002.290"; exon_number "15";
chr20	StringTie	transcript	35002404	35092836	1000	-	.	gene_id "MSTRG.111002"; transcript_id "MSTRG.111002.291";
chr20	StringTie	exon	35002404	35003283	1000	-	.	gene_id "MSTRG.111002"; transcript_id "MSTRG.111002.291"; exon_number "1";
chr20	StringTie	exon	35003410	35004364	1000	-	.	gene_id "MSTRG.111002"; transcript_id "MSTRG.111002.291"; exon_number "2";
chr20	StringTie	exon	35004458	35008747	1000	-	.	gene_id "MSTRG.111002"; transcript_id "MSTRG.111002.291"; exon_number "3";
chr20	StringTie	exon	35010187	35010288	1000	-	.	gene_id "MSTRG.111002"; transcript_id "MSTRG.111002.291"; exon_number "4";
chr20	StringTie	exon	35013008	35013066	1000	-	.	gene_id "MSTRG.111002"; transcript_id "MSTRG.111002.291"; exon_number "5";
chr20	StringTie	exon	35016008	35016139	1000	-	.	gene_id "MSTRG.111002"; transcript_id "MSTRG.111002.291"; exon_number "6";
chr20	StringTie	exon	35021190	35021332	1000	-	.	gene_id "MSTRG.111002"; transcript_id "MSTRG.111002.291"; exon_number "7";
chr20	StringTie	exon	35035123	35035308	1000	-	.	gene_id "MSTRG.111002"; transcript_id "MSTRG.111002.291"; exon_number "8";
chr20	StringTie	exon	35044505	35044712	1000	-	.	gene_id "MSTRG.111002"; transcript_id "MSTRG.111002.291"; exon_number "9";
chr20	StringTie	exon	35049866	35049994	1000	-	.	gene_id "MSTRG.111002"; transcript_id "MSTRG.111002.291"; exon_number "10";
chr20	StringTie	exon	35054976	35055031	1000	-	.	gene_id "MSTRG.111002"; transcript_id "MSTRG.111002.291"; exon_number "11";
chr20	StringTie	exon	35057514	35057561	1000	-	.	gene_id "MSTRG.111002"; transcript_id "MSTRG.111002.291"; exon_number "12";
chr20	StringTie	exon	35069296	35069412	1000	-	.	gene_id "MSTRG.111002"; transcript_id "MSTRG.111002.291"; exon_number "13";
chr20	StringTie	exon	35078046	35078174	1000	-	.	gene_id "MSTRG.111002"; transcript_id "MSTRG.111002.291"; exon_number "14";
chr20	StringTie	exon	35092614	35092836	1000	-	.	gene_id "MSTRG.111002"; transcript_id "MSTRG.111002.291"; exon_number "15";
chr20	StringTie	transcript	35002404	35092844	1000	-	.	gene_id "MSTRG.111002"; transcript_id "MSTRG.111002.292";
chr20	StringTie	exon	35002404	35003616	1000	-	.	gene_id "MSTRG.111002"; transcript_id "MSTRG.111002.292"; exon_number "1";
chr20	StringTie	exon	35003873	35009178	1000	-	.	gene_id "MSTRG.111002"; transcript_id "MSTRG.111002.292"; exon_number "2";
chr20	StringTie	exon	35010187	35010288	1000	-	.	gene_id "MSTRG.111002"; transcript_id "MSTRG.111002.292"; exon_number "3";
chr20	StringTie	exon	35013008	35013066	1000	-	.	gene_id "MSTRG.111002"; transcript_id "MSTRG.111002.292"; exon_number "4";
chr20	StringTie	exon	35014082	35014158	1000	-	.	gene_id "MSTRG.111002"; transcript_id "MSTRG.111002.292"; exon_number "5";
chr20	StringTie	exon	35016008	35016139	1000	-	.	gene_id "MSTRG.111002"; transcript_id "MSTRG.111002.292"; exon_number "6";
chr20	StringTie	exon	35021190	35021356	1000	-	.	gene_id "MSTRG.111002"; transcript_id "MSTRG.111002.292"; exon_number "7";
chr20	StringTie	exon	35035123	35035308	1000	-	.	gene_id "MSTRG.111002"; transcript_id "MSTRG.111002.292"; exon_number "8";
chr20	StringTie	exon	35044505	35044712	1000	-	.	gene_id "MSTRG.111002"; transcript_id "MSTRG.111002.292"; exon_number "9";
chr20	StringTie	exon	35049866	35049994	1000	-	.	gene_id "MSTRG.111002"; transcript_id "MSTRG.111002.292"; exon_number "10";
chr20	StringTie	exon	35054976	35055031	1000	-	.	gene_id "MSTRG.111002"; transcript_id "MSTRG.111002.292"; exon_number "11";
chr20	StringTie	exon	35057514	35057571	1000	-	.	gene_id "MSTRG.111002"; transcript_id "MSTRG.111002.292"; exon_number "12";
chr20	StringTie	exon	35069296	35069412	1000	-	.	gene_id "MSTRG.111002"; transcript_id "MSTRG.111002.292"; exon_number "13";
chr20	StringTie	exon	35078046	35078174	1000	-	.	gene_id "MSTRG.111002"; transcript_id "MSTRG.111002.292"; exon_number "14";
chr20	StringTie	exon	35092614	35092844	1000	-	.	gene_id "MSTRG.111002"; transcript_id "MSTRG.111002.292"; exon_number "15";
chr20	StringTie	transcript	35002404	35092862	1000	-	.	gene_id "MSTRG.111002"; transcript_id "MSTRG.111002.293";
chr20	StringTie	exon	35002404	35003313	1000	-	.	gene_id "MSTRG.111002"; transcript_id "MSTRG.111002.293"; exon_number "1";
chr20	StringTie	exon	35003410	35003616	1000	-	.	gene_id "MSTRG.111002"; transcript_id "MSTRG.111002.293"; exon_number "2";
chr20	StringTie	exon	35003873	35008747	1000	-	.	gene_id "MSTRG.111002"; transcript_id "MSTRG.111002.293"; exon_number "3";
chr20	StringTie	exon	35010187	35010288	1000	-	.	gene_id "MSTRG.111002"; transcript_id "MSTRG.111002.293"; exon_number "4";
chr20	StringTie	exon	35013008	35013066	1000	-	.	gene_id "MSTRG.111002"; transcript_id "MSTRG.111002.293"; exon_number "5";
chr20	StringTie	exon	35016008	35016139	1000	-	.	gene_id "MSTRG.111002"; transcript_id "MSTRG.111002.293"; exon_number "6";
chr20	StringTie	exon	35021190	35021332	1000	-	.	gene_id "MSTRG.111002"; transcript_id "MSTRG.111002.293"; exon_number "7";
chr20	StringTie	exon	35035123	35035308	1000	-	.	gene_id "MSTRG.111002"; transcript_id "MSTRG.111002.293"; exon_number "8";
chr20	StringTie	exon	35044505	35044712	1000	-	.	gene_id "MSTRG.111002"; transcript_id "MSTRG.111002.293"; exon_number "9";
chr20	StringTie	exon	35049866	35049994	1000	-	.	gene_id "MSTRG.111002"; transcript_id "MSTRG.111002.293"; exon_number "10";
chr20	StringTie	exon	35054976	35055031	1000	-	.	gene_id "MSTRG.111002"; transcript_id "MSTRG.111002.293"; exon_number "11";
chr20	StringTie	exon	35057514	35057571	1000	-	.	gene_id "MSTRG.111002"; transcript_id "MSTRG.111002.293"; exon_number "12";
chr20	StringTie	exon	35069296	35069412	1000	-	.	gene_id "MSTRG.111002"; transcript_id "MSTRG.111002.293"; exon_number "13";
chr20	StringTie	exon	35078046	35078174	1000	-	.	gene_id "MSTRG.111002"; transcript_id "MSTRG.111002.293"; exon_number "14";
chr20	StringTie	exon	35092614	35092862	1000	-	.	gene_id "MSTRG.111002"; transcript_id "MSTRG.111002.293"; exon_number "15";
chr20	StringTie	transcript	35002404	35097093	1000	-	.	gene_id "MSTRG.111002"; transcript_id "MSTRG.111002.294";
chr20	StringTie	exon	35002404	35003616	1000	-	.	gene_id "MSTRG.111002"; transcript_id "MSTRG.111002.294"; exon_number "1";
chr20	StringTie	exon	35003873	35007640	1000	-	.	gene_id "MSTRG.111002"; transcript_id "MSTRG.111002.294"; exon_number "2";
chr20	StringTie	exon	35008664	35008747	1000	-	.	gene_id "MSTRG.111002"; transcript_id "MSTRG.111002.294"; exon_number "3";
chr20	StringTie	exon	35010187	35010288	1000	-	.	gene_id "MSTRG.111002"; transcript_id "MSTRG.111002.294"; exon_number "4";
chr20	StringTie	exon	35013008	35013066	1000	-	.	gene_id "MSTRG.111002"; transcript_id "MSTRG.111002.294"; exon_number "5";
chr20	StringTie	exon	35016008	35016139	1000	-	.	gene_id "MSTRG.111002"; transcript_id "MSTRG.111002.294"; exon_number "6";
chr20	StringTie	exon	35021190	35021356	1000	-	.	gene_id "MSTRG.111002"; transcript_id "MSTRG.111002.294"; exon_number "7";
chr20	StringTie	exon	35035123	35035308	1000	-	.	gene_id "MSTRG.111002"; transcript_id "MSTRG.111002.294"; exon_number "8";
chr20	StringTie	exon	35044505	35044712	1000	-	.	gene_id "MSTRG.111002"; transcript_id "MSTRG.111002.294"; exon_number "9";
chr20	StringTie	exon	35049866	35049994	1000	-	.	gene_id "MSTRG.111002"; transcript_id "MSTRG.111002.294"; exon_number "10";
chr20	StringTie	exon	35054976	35055031	1000	-	.	gene_id "MSTRG.111002"; transcript_id "MSTRG.111002.294"; exon_number "11";
chr20	StringTie	exon	35057514	35057571	1000	-	.	gene_id "MSTRG.111002"; transcript_id "MSTRG.111002.294"; exon_number "12";
chr20	StringTie	exon	35069296	35069412	1000	-	.	gene_id "MSTRG.111002"; transcript_id "MSTRG.111002.294"; exon_number "13";
chr20	StringTie	exon	35078046	35078174	1000	-	.	gene_id "MSTRG.111002"; transcript_id "MSTRG.111002.294"; exon_number "14";
chr20	StringTie	exon	35097061	35097093	1000	-	.	gene_id "MSTRG.111002"; transcript_id "MSTRG.111002.294"; exon_number "15";
chr20	StringTie	transcript	35002404	35092799	1000	-	.	gene_id "MSTRG.111002"; transcript_id "MSTRG.111002.295";
chr20	StringTie	exon	35002404	35003283	1000	-	.	gene_id "MSTRG.111002"; transcript_id "MSTRG.111002.295"; exon_number "1";
chr20	StringTie	exon	35003410	35003616	1000	-	.	gene_id "MSTRG.111002"; transcript_id "MSTRG.111002.295"; exon_number "2";
chr20	StringTie	exon	35003873	35004570	1000	-	.	gene_id "MSTRG.111002"; transcript_id "MSTRG.111002.295"; exon_number "3";
chr20	StringTie	exon	35005695	35005803	1000	-	.	gene_id "MSTRG.111002"; transcript_id "MSTRG.111002.295"; exon_number "4";
chr20	StringTie	exon	35006435	35006575	1000	-	.	gene_id "MSTRG.111002"; transcript_id "MSTRG.111002.295"; exon_number "5";
chr20	StringTie	exon	35007550	35007640	1000	-	.	gene_id "MSTRG.111002"; transcript_id "MSTRG.111002.295"; exon_number "6";
chr20	StringTie	exon	35008664	35008747	1000	-	.	gene_id "MSTRG.111002"; transcript_id "MSTRG.111002.295"; exon_number "7";
chr20	StringTie	exon	35010187	35010288	1000	-	.	gene_id "MSTRG.111002"; transcript_id "MSTRG.111002.295"; exon_number "8";
chr20	StringTie	exon	35013008	35013066	1000	-	.	gene_id "MSTRG.111002"; transcript_id "MSTRG.111002.295"; exon_number "9";
chr20	StringTie	exon	35016008	35016139	1000	-	.	gene_id "MSTRG.111002"; transcript_id "MSTRG.111002.295"; exon_number "10";
chr20	StringTie	exon	35021190	35021332	1000	-	.	gene_id "MSTRG.111002"; transcript_id "MSTRG.111002.295"; exon_number "11";
chr20	StringTie	exon	35035123	35035308	1000	-	.	gene_id "MSTRG.111002"; transcript_id "MSTRG.111002.295"; exon_number "12";
chr20	StringTie	exon	35049866	35049994	1000	-	.	gene_id "MSTRG.111002"; transcript_id "MSTRG.111002.295"; exon_number "13";
chr20	StringTie	exon	35069296	35069412	1000	-	.	gene_id "MSTRG.111002"; transcript_id "MSTRG.111002.295"; exon_number "14";
chr20	StringTie	exon	35078046	35078174	1000	-	.	gene_id "MSTRG.111002"; transcript_id "MSTRG.111002.295"; exon_number "15";
chr20	StringTie	exon	35092614	35092799	1000	-	.	gene_id "MSTRG.111002"; transcript_id "MSTRG.111002.295"; exon_number "16";
chr20	StringTie	transcript	35002404	35092803	1000	-	.	gene_id "MSTRG.111002"; transcript_id "MSTRG.111002.296";
chr20	StringTie	exon	35002404	35003283	1000	-	.	gene_id "MSTRG.111002"; transcript_id "MSTRG.111002.296"; exon_number "1";
chr20	StringTie	exon	35003410	35003616	1000	-	.	gene_id "MSTRG.111002"; transcript_id "MSTRG.111002.296"; exon_number "2";
chr20	StringTie	exon	35003873	35004570	1000	-	.	gene_id "MSTRG.111002"; transcript_id "MSTRG.111002.296"; exon_number "3";
chr20	StringTie	exon	35005695	35007867	1000	-	.	gene_id "MSTRG.111002"; transcript_id "MSTRG.111002.296"; exon_number "4";
chr20	StringTie	exon	35008664	35008747	1000	-	.	gene_id "MSTRG.111002"; transcript_id "MSTRG.111002.296"; exon_number "5";
chr20	StringTie	exon	35010187	35010288	1000	-	.	gene_id "MSTRG.111002"; transcript_id "MSTRG.111002.296"; exon_number "6";
chr20	StringTie	exon	35013008	35013066	1000	-	.	gene_id "MSTRG.111002"; transcript_id "MSTRG.111002.296"; exon_number "7";
chr20	StringTie	exon	35016008	35016139	1000	-	.	gene_id "MSTRG.111002"; transcript_id "MSTRG.111002.296"; exon_number "8";
chr20	StringTie	exon	35021190	35021332	1000	-	.	gene_id "MSTRG.111002"; transcript_id "MSTRG.111002.296"; exon_number "9";
chr20	StringTie	exon	35035123	35035308	1000	-	.	gene_id "MSTRG.111002"; transcript_id "MSTRG.111002.296"; exon_number "10";
chr20	StringTie	exon	35044505	35044712	1000	-	.	gene_id "MSTRG.111002"; transcript_id "MSTRG.111002.296"; exon_number "11";
chr20	StringTie	exon	35049866	35049994	1000	-	.	gene_id "MSTRG.111002"; transcript_id "MSTRG.111002.296"; exon_number "12";
chr20	StringTie	exon	35057514	35057571	1000	-	.	gene_id "MSTRG.111002"; transcript_id "MSTRG.111002.296"; exon_number "13";
chr20	StringTie	exon	35069296	35069412	1000	-	.	gene_id "MSTRG.111002"; transcript_id "MSTRG.111002.296"; exon_number "14";
chr20	StringTie	exon	35078046	35078174	1000	-	.	gene_id "MSTRG.111002"; transcript_id "MSTRG.111002.296"; exon_number "15";
chr20	StringTie	exon	35092614	35092803	1000	-	.	gene_id "MSTRG.111002"; transcript_id "MSTRG.111002.296"; exon_number "16";
chr20	StringTie	transcript	35002404	35078175	1000	-	.	gene_id "MSTRG.111002"; transcript_id "MSTRG.111002.297";
chr20	StringTie	exon	35002404	35003283	1000	-	.	gene_id "MSTRG.111002"; transcript_id "MSTRG.111002.297"; exon_number "1";
chr20	StringTie	exon	35003410	35003616	1000	-	.	gene_id "MSTRG.111002"; transcript_id "MSTRG.111002.297"; exon_number "2";
chr20	StringTie	exon	35004458	35005803	1000	-	.	gene_id "MSTRG.111002"; transcript_id "MSTRG.111002.297"; exon_number "3";
chr20	StringTie	exon	35006435	35006575	1000	-	.	gene_id "MSTRG.111002"; transcript_id "MSTRG.111002.297"; exon_number "4";
chr20	StringTie	exon	35007550	35007867	1000	-	.	gene_id "MSTRG.111002"; transcript_id "MSTRG.111002.297"; exon_number "5";
chr20	StringTie	exon	35008664	35008747	1000	-	.	gene_id "MSTRG.111002"; transcript_id "MSTRG.111002.297"; exon_number "6";
chr20	StringTie	exon	35010187	35010288	1000	-	.	gene_id "MSTRG.111002"; transcript_id "MSTRG.111002.297"; exon_number "7";
chr20	StringTie	exon	35013008	35013066	1000	-	.	gene_id "MSTRG.111002"; transcript_id "MSTRG.111002.297"; exon_number "8";
chr20	StringTie	exon	35016008	35016139	1000	-	.	gene_id "MSTRG.111002"; transcript_id "MSTRG.111002.297"; exon_number "9";
chr20	StringTie	exon	35021190	35021356	1000	-	.	gene_id "MSTRG.111002"; transcript_id "MSTRG.111002.297"; exon_number "10";
chr20	StringTie	exon	35035123	35035308	1000	-	.	gene_id "MSTRG.111002"; transcript_id "MSTRG.111002.297"; exon_number "11";
chr20	StringTie	exon	35049866	35049994	1000	-	.	gene_id "MSTRG.111002"; transcript_id "MSTRG.111002.297"; exon_number "12";
chr20	StringTie	exon	35054976	35055031	1000	-	.	gene_id "MSTRG.111002"; transcript_id "MSTRG.111002.297"; exon_number "13";
chr20	StringTie	exon	35057514	35057571	1000	-	.	gene_id "MSTRG.111002"; transcript_id "MSTRG.111002.297"; exon_number "14";
chr20	StringTie	exon	35069296	35069412	1000	-	.	gene_id "MSTRG.111002"; transcript_id "MSTRG.111002.297"; exon_number "15";
chr20	StringTie	exon	35078046	35078175	1000	-	.	gene_id "MSTRG.111002"; transcript_id "MSTRG.111002.297"; exon_number "16";
chr20	StringTie	transcript	35002404	35068728	1000	-	.	gene_id "MSTRG.111002"; transcript_id "MSTRG.111002.298";
chr20	StringTie	exon	35002404	35003616	1000	-	.	gene_id "MSTRG.111002"; transcript_id "MSTRG.111002.298"; exon_number "1";
chr20	StringTie	exon	35003873	35004570	1000	-	.	gene_id "MSTRG.111002"; transcript_id "MSTRG.111002.298"; exon_number "2";
chr20	StringTie	exon	35005695	35005803	1000	-	.	gene_id "MSTRG.111002"; transcript_id "MSTRG.111002.298"; exon_number "3";
chr20	StringTie	exon	35006435	35006575	1000	-	.	gene_id "MSTRG.111002"; transcript_id "MSTRG.111002.298"; exon_number "4";
chr20	StringTie	exon	35007550	35008747	1000	-	.	gene_id "MSTRG.111002"; transcript_id "MSTRG.111002.298"; exon_number "5";
chr20	StringTie	exon	35010187	35010288	1000	-	.	gene_id "MSTRG.111002"; transcript_id "MSTRG.111002.298"; exon_number "6";
chr20	StringTie	exon	35013008	35013066	1000	-	.	gene_id "MSTRG.111002"; transcript_id "MSTRG.111002.298"; exon_number "7";
chr20	StringTie	exon	35016008	35016139	1000	-	.	gene_id "MSTRG.111002"; transcript_id "MSTRG.111002.298"; exon_number "8";
chr20	StringTie	exon	35021190	35021332	1000	-	.	gene_id "MSTRG.111002"; transcript_id "MSTRG.111002.298"; exon_number "9";
chr20	StringTie	exon	35035123	35035308	1000	-	.	gene_id "MSTRG.111002"; transcript_id "MSTRG.111002.298"; exon_number "10";
chr20	StringTie	exon	35044505	35044712	1000	-	.	gene_id "MSTRG.111002"; transcript_id "MSTRG.111002.298"; exon_number "11";
chr20	StringTie	exon	35049866	35049994	1000	-	.	gene_id "MSTRG.111002"; transcript_id "MSTRG.111002.298"; exon_number "12";
chr20	StringTie	exon	35054976	35055031	1000	-	.	gene_id "MSTRG.111002"; transcript_id "MSTRG.111002.298"; exon_number "13";
chr20	StringTie	exon	35057514	35057571	1000	-	.	gene_id "MSTRG.111002"; transcript_id "MSTRG.111002.298"; exon_number "14";
chr20	StringTie	exon	35068399	35068440	1000	-	.	gene_id "MSTRG.111002"; transcript_id "MSTRG.111002.298"; exon_number "15";
chr20	StringTie	exon	35068534	35068728	1000	-	.	gene_id "MSTRG.111002"; transcript_id "MSTRG.111002.298"; exon_number "16";
chr20	StringTie	transcript	35002404	35078176	1000	-	.	gene_id "MSTRG.111002"; transcript_id "MSTRG.111002.299";
chr20	StringTie	exon	35002404	35003616	1000	-	.	gene_id "MSTRG.111002"; transcript_id "MSTRG.111002.299"; exon_number "1";
chr20	StringTie	exon	35004458	35004570	1000	-	.	gene_id "MSTRG.111002"; transcript_id "MSTRG.111002.299"; exon_number "2";
chr20	StringTie	exon	35005695	35005803	1000	-	.	gene_id "MSTRG.111002"; transcript_id "MSTRG.111002.299"; exon_number "3";
chr20	StringTie	exon	35006435	35006575	1000	-	.	gene_id "MSTRG.111002"; transcript_id "MSTRG.111002.299"; exon_number "4";
chr20	StringTie	exon	35007550	35008747	1000	-	.	gene_id "MSTRG.111002"; transcript_id "MSTRG.111002.299"; exon_number "5";
chr20	StringTie	exon	35010187	35010288	1000	-	.	gene_id "MSTRG.111002"; transcript_id "MSTRG.111002.299"; exon_number "6";
chr20	StringTie	exon	35013008	35013066	1000	-	.	gene_id "MSTRG.111002"; transcript_id "MSTRG.111002.299"; exon_number "7";
chr20	StringTie	exon	35016008	35016139	1000	-	.	gene_id "MSTRG.111002"; transcript_id "MSTRG.111002.299"; exon_number "8";
chr20	StringTie	exon	35021190	35021332	1000	-	.	gene_id "MSTRG.111002"; transcript_id "MSTRG.111002.299"; exon_number "9";
chr20	StringTie	exon	35035123	35035308	1000	-	.	gene_id "MSTRG.111002"; transcript_id "MSTRG.111002.299"; exon_number "10";
chr20	StringTie	exon	35044505	35044712	1000	-	.	gene_id "MSTRG.111002"; transcript_id "MSTRG.111002.299"; exon_number "11";
chr20	StringTie	exon	35049866	35049994	1000	-	.	gene_id "MSTRG.111002"; transcript_id "MSTRG.111002.299"; exon_number "12";
chr20	StringTie	exon	35054976	35055031	1000	-	.	gene_id "MSTRG.111002"; transcript_id "MSTRG.111002.299"; exon_number "13";
chr20	StringTie	exon	35057516	35057571	1000	-	.	gene_id "MSTRG.111002"; transcript_id "MSTRG.111002.299"; exon_number "14";
chr20	StringTie	exon	35069296	35069412	1000	-	.	gene_id "MSTRG.111002"; transcript_id "MSTRG.111002.299"; exon_number "15";
chr20	StringTie	exon	35078046	35078176	1000	-	.	gene_id "MSTRG.111002"; transcript_id "MSTRG.111002.299"; exon_number "16";
chr20	StringTie	transcript	34988263	34999241	1000	-	.	gene_id "MSTRG.111002"; transcript_id "MSTRG.111002.3";
chr20	StringTie	exon	34988263	34989317	1000	-	.	gene_id "MSTRG.111002"; transcript_id "MSTRG.111002.3"; exon_number "1";
chr20	StringTie	exon	34989416	34989760	1000	-	.	gene_id "MSTRG.111002"; transcript_id "MSTRG.111002.3"; exon_number "2";
chr20	StringTie	exon	34990920	34991171	1000	-	.	gene_id "MSTRG.111002"; transcript_id "MSTRG.111002.3"; exon_number "3";
chr20	StringTie	exon	34993320	34993456	1000	-	.	gene_id "MSTRG.111002"; transcript_id "MSTRG.111002.3"; exon_number "4";
chr20	StringTie	exon	34993660	34993791	1000	-	.	gene_id "MSTRG.111002"; transcript_id "MSTRG.111002.3"; exon_number "5";
chr20	StringTie	exon	34994182	34994338	1000	-	.	gene_id "MSTRG.111002"; transcript_id "MSTRG.111002.3"; exon_number "6";
chr20	StringTie	exon	34995348	34995546	1000	-	.	gene_id "MSTRG.111002"; transcript_id "MSTRG.111002.3"; exon_number "7";
chr20	StringTie	exon	34995754	34996450	1000	-	.	gene_id "MSTRG.111002"; transcript_id "MSTRG.111002.3"; exon_number "8";
chr20	StringTie	exon	34996688	34996836	1000	-	.	gene_id "MSTRG.111002"; transcript_id "MSTRG.111002.3"; exon_number "9";
chr20	StringTie	exon	34997065	34997167	1000	-	.	gene_id "MSTRG.111002"; transcript_id "MSTRG.111002.3"; exon_number "10";
chr20	StringTie	exon	34999034	34999241	1000	-	.	gene_id "MSTRG.111002"; transcript_id "MSTRG.111002.3"; exon_number "11";
chr20	StringTie	transcript	35002330	35092842	1000	-	.	gene_id "MSTRG.111002"; transcript_id "MSTRG.111002.30";
chr20	StringTie	exon	35002330	35003283	1000	-	.	gene_id "MSTRG.111002"; transcript_id "MSTRG.111002.30"; exon_number "1";
chr20	StringTie	exon	35003410	35003616	1000	-	.	gene_id "MSTRG.111002"; transcript_id "MSTRG.111002.30"; exon_number "2";
chr20	StringTie	exon	35004458	35004570	1000	-	.	gene_id "MSTRG.111002"; transcript_id "MSTRG.111002.30"; exon_number "3";
chr20	StringTie	exon	35005695	35005803	1000	-	.	gene_id "MSTRG.111002"; transcript_id "MSTRG.111002.30"; exon_number "4";
chr20	StringTie	exon	35006435	35006575	1000	-	.	gene_id "MSTRG.111002"; transcript_id "MSTRG.111002.30"; exon_number "5";
chr20	StringTie	exon	35007550	35007640	1000	-	.	gene_id "MSTRG.111002"; transcript_id "MSTRG.111002.30"; exon_number "6";
chr20	StringTie	exon	35008664	35008747	1000	-	.	gene_id "MSTRG.111002"; transcript_id "MSTRG.111002.30"; exon_number "7";
chr20	StringTie	exon	35008944	35009178	1000	-	.	gene_id "MSTRG.111002"; transcript_id "MSTRG.111002.30"; exon_number "8";
chr20	StringTie	exon	35010187	35010288	1000	-	.	gene_id "MSTRG.111002"; transcript_id "MSTRG.111002.30"; exon_number "9";
chr20	StringTie	exon	35013008	35013066	1000	-	.	gene_id "MSTRG.111002"; transcript_id "MSTRG.111002.30"; exon_number "10";
chr20	StringTie	exon	35016008	35016139	1000	-	.	gene_id "MSTRG.111002"; transcript_id "MSTRG.111002.30"; exon_number "11";
chr20	StringTie	exon	35021190	35021332	1000	-	.	gene_id "MSTRG.111002"; transcript_id "MSTRG.111002.30"; exon_number "12";
chr20	StringTie	exon	35035123	35035308	1000	-	.	gene_id "MSTRG.111002"; transcript_id "MSTRG.111002.30"; exon_number "13";
chr20	StringTie	exon	35044505	35044712	1000	-	.	gene_id "MSTRG.111002"; transcript_id "MSTRG.111002.30"; exon_number "14";
chr20	StringTie	exon	35049866	35049994	1000	-	.	gene_id "MSTRG.111002"; transcript_id "MSTRG.111002.30"; exon_number "15";
chr20	StringTie	exon	35054976	35055031	1000	-	.	gene_id "MSTRG.111002"; transcript_id "MSTRG.111002.30"; exon_number "16";
chr20	StringTie	exon	35057514	35057571	1000	-	.	gene_id "MSTRG.111002"; transcript_id "MSTRG.111002.30"; exon_number "17";
chr20	StringTie	exon	35069296	35069412	1000	-	.	gene_id "MSTRG.111002"; transcript_id "MSTRG.111002.30"; exon_number "18";
chr20	StringTie	exon	35078046	35078174	1000	-	.	gene_id "MSTRG.111002"; transcript_id "MSTRG.111002.30"; exon_number "19";
chr20	StringTie	exon	35092614	35092842	1000	-	.	gene_id "MSTRG.111002"; transcript_id "MSTRG.111002.30"; exon_number "20";
chr20	StringTie	transcript	35002404	35078177	1000	-	.	gene_id "MSTRG.111002"; transcript_id "MSTRG.111002.300";
chr20	StringTie	exon	35002404	35003283	1000	-	.	gene_id "MSTRG.111002"; transcript_id "MSTRG.111002.300"; exon_number "1";
chr20	StringTie	exon	35003410	35006575	1000	-	.	gene_id "MSTRG.111002"; transcript_id "MSTRG.111002.300"; exon_number "2";
chr20	StringTie	exon	35007550	35007867	1000	-	.	gene_id "MSTRG.111002"; transcript_id "MSTRG.111002.300"; exon_number "3";
chr20	StringTie	exon	35008664	35008747	1000	-	.	gene_id "MSTRG.111002"; transcript_id "MSTRG.111002.300"; exon_number "4";
chr20	StringTie	exon	35009032	35009178	1000	-	.	gene_id "MSTRG.111002"; transcript_id "MSTRG.111002.300"; exon_number "5";
chr20	StringTie	exon	35010187	35010288	1000	-	.	gene_id "MSTRG.111002"; transcript_id "MSTRG.111002.300"; exon_number "6";
chr20	StringTie	exon	35013008	35013066	1000	-	.	gene_id "MSTRG.111002"; transcript_id "MSTRG.111002.300"; exon_number "7";
chr20	StringTie	exon	35016008	35016138	1000	-	.	gene_id "MSTRG.111002"; transcript_id "MSTRG.111002.300"; exon_number "8";
chr20	StringTie	exon	35021190	35021356	1000	-	.	gene_id "MSTRG.111002"; transcript_id "MSTRG.111002.300"; exon_number "9";
chr20	StringTie	exon	35035123	35035308	1000	-	.	gene_id "MSTRG.111002"; transcript_id "MSTRG.111002.300"; exon_number "10";
chr20	StringTie	exon	35044505	35044712	1000	-	.	gene_id "MSTRG.111002"; transcript_id "MSTRG.111002.300"; exon_number "11";
chr20	StringTie	exon	35049866	35049994	1000	-	.	gene_id "MSTRG.111002"; transcript_id "MSTRG.111002.300"; exon_number "12";
chr20	StringTie	exon	35054976	35055031	1000	-	.	gene_id "MSTRG.111002"; transcript_id "MSTRG.111002.300"; exon_number "13";
chr20	StringTie	exon	35057514	35057571	1000	-	.	gene_id "MSTRG.111002"; transcript_id "MSTRG.111002.300"; exon_number "14";
chr20	StringTie	exon	35069296	35069412	1000	-	.	gene_id "MSTRG.111002"; transcript_id "MSTRG.111002.300"; exon_number "15";
chr20	StringTie	exon	35078046	35078177	1000	-	.	gene_id "MSTRG.111002"; transcript_id "MSTRG.111002.300"; exon_number "16";
chr20	StringTie	transcript	35002404	35092862	1000	-	.	gene_id "MSTRG.111002"; transcript_id "MSTRG.111002.301";
chr20	StringTie	exon	35002404	35003283	1000	-	.	gene_id "MSTRG.111002"; transcript_id "MSTRG.111002.301"; exon_number "1";
chr20	StringTie	exon	35003410	35006575	1000	-	.	gene_id "MSTRG.111002"; transcript_id "MSTRG.111002.301"; exon_number "2";
chr20	StringTie	exon	35007550	35008747	1000	-	.	gene_id "MSTRG.111002"; transcript_id "MSTRG.111002.301"; exon_number "3";
chr20	StringTie	exon	35010187	35010288	1000	-	.	gene_id "MSTRG.111002"; transcript_id "MSTRG.111002.301"; exon_number "4";
chr20	StringTie	exon	35013008	35013066	1000	-	.	gene_id "MSTRG.111002"; transcript_id "MSTRG.111002.301"; exon_number "5";
chr20	StringTie	exon	35016008	35016139	1000	-	.	gene_id "MSTRG.111002"; transcript_id "MSTRG.111002.301"; exon_number "6";
chr20	StringTie	exon	35021190	35021356	1000	-	.	gene_id "MSTRG.111002"; transcript_id "MSTRG.111002.301"; exon_number "7";
chr20	StringTie	exon	35035123	35035308	1000	-	.	gene_id "MSTRG.111002"; transcript_id "MSTRG.111002.301"; exon_number "8";
chr20	StringTie	exon	35044505	35044712	1000	-	.	gene_id "MSTRG.111002"; transcript_id "MSTRG.111002.301"; exon_number "9";
chr20	StringTie	exon	35049866	35049994	1000	-	.	gene_id "MSTRG.111002"; transcript_id "MSTRG.111002.301"; exon_number "10";
chr20	StringTie	exon	35054976	35055031	1000	-	.	gene_id "MSTRG.111002"; transcript_id "MSTRG.111002.301"; exon_number "11";
chr20	StringTie	exon	35057514	35057571	1000	-	.	gene_id "MSTRG.111002"; transcript_id "MSTRG.111002.301"; exon_number "12";
chr20	StringTie	exon	35068399	35068440	1000	-	.	gene_id "MSTRG.111002"; transcript_id "MSTRG.111002.301"; exon_number "13";
chr20	StringTie	exon	35069296	35069412	1000	-	.	gene_id "MSTRG.111002"; transcript_id "MSTRG.111002.301"; exon_number "14";
chr20	StringTie	exon	35078046	35078174	1000	-	.	gene_id "MSTRG.111002"; transcript_id "MSTRG.111002.301"; exon_number "15";
chr20	StringTie	exon	35092614	35092862	1000	-	.	gene_id "MSTRG.111002"; transcript_id "MSTRG.111002.301"; exon_number "16";
chr20	StringTie	transcript	35002404	35057573	1000	-	.	gene_id "MSTRG.111002"; transcript_id "MSTRG.111002.302";
chr20	StringTie	exon	35002404	35003281	1000	-	.	gene_id "MSTRG.111002"; transcript_id "MSTRG.111002.302"; exon_number "1";
chr20	StringTie	exon	35003410	35003616	1000	-	.	gene_id "MSTRG.111002"; transcript_id "MSTRG.111002.302"; exon_number "2";
chr20	StringTie	exon	35003873	35004090	1000	-	.	gene_id "MSTRG.111002"; transcript_id "MSTRG.111002.302"; exon_number "3";
chr20	StringTie	exon	35004458	35004570	1000	-	.	gene_id "MSTRG.111002"; transcript_id "MSTRG.111002.302"; exon_number "4";
chr20	StringTie	exon	35005695	35005803	1000	-	.	gene_id "MSTRG.111002"; transcript_id "MSTRG.111002.302"; exon_number "5";
chr20	StringTie	exon	35006435	35006575	1000	-	.	gene_id "MSTRG.111002"; transcript_id "MSTRG.111002.302"; exon_number "6";
chr20	StringTie	exon	35007550	35007640	1000	-	.	gene_id "MSTRG.111002"; transcript_id "MSTRG.111002.302"; exon_number "7";
chr20	StringTie	exon	35008664	35008747	1000	-	.	gene_id "MSTRG.111002"; transcript_id "MSTRG.111002.302"; exon_number "8";
chr20	StringTie	exon	35010187	35010288	1000	-	.	gene_id "MSTRG.111002"; transcript_id "MSTRG.111002.302"; exon_number "9";
chr20	StringTie	exon	35013008	35013066	1000	-	.	gene_id "MSTRG.111002"; transcript_id "MSTRG.111002.302"; exon_number "10";
chr20	StringTie	exon	35016008	35016139	1000	-	.	gene_id "MSTRG.111002"; transcript_id "MSTRG.111002.302"; exon_number "11";
chr20	StringTie	exon	35021190	35021356	1000	-	.	gene_id "MSTRG.111002"; transcript_id "MSTRG.111002.302"; exon_number "12";
chr20	StringTie	exon	35035123	35035308	1000	-	.	gene_id "MSTRG.111002"; transcript_id "MSTRG.111002.302"; exon_number "13";
chr20	StringTie	exon	35044505	35044712	1000	-	.	gene_id "MSTRG.111002"; transcript_id "MSTRG.111002.302"; exon_number "14";
chr20	StringTie	exon	35049866	35049994	1000	-	.	gene_id "MSTRG.111002"; transcript_id "MSTRG.111002.302"; exon_number "15";
chr20	StringTie	exon	35054976	35055031	1000	-	.	gene_id "MSTRG.111002"; transcript_id "MSTRG.111002.302"; exon_number "16";
chr20	StringTie	exon	35057514	35057573	1000	-	.	gene_id "MSTRG.111002"; transcript_id "MSTRG.111002.302"; exon_number "17";
chr20	StringTie	transcript	35002404	35069414	1000	-	.	gene_id "MSTRG.111002"; transcript_id "MSTRG.111002.303";
chr20	StringTie	exon	35002404	35003281	1000	-	.	gene_id "MSTRG.111002"; transcript_id "MSTRG.111002.303"; exon_number "1";
chr20	StringTie	exon	35003410	35003616	1000	-	.	gene_id "MSTRG.111002"; transcript_id "MSTRG.111002.303"; exon_number "2";
chr20	StringTie	exon	35003873	35004570	1000	-	.	gene_id "MSTRG.111002"; transcript_id "MSTRG.111002.303"; exon_number "3";
chr20	StringTie	exon	35005695	35005803	1000	-	.	gene_id "MSTRG.111002"; transcript_id "MSTRG.111002.303"; exon_number "4";
chr20	StringTie	exon	35006435	35006575	1000	-	.	gene_id "MSTRG.111002"; transcript_id "MSTRG.111002.303"; exon_number "5";
chr20	StringTie	exon	35007550	35007700	1000	-	.	gene_id "MSTRG.111002"; transcript_id "MSTRG.111002.303"; exon_number "6";
chr20	StringTie	exon	35008664	35008747	1000	-	.	gene_id "MSTRG.111002"; transcript_id "MSTRG.111002.303"; exon_number "7";
chr20	StringTie	exon	35010187	35010288	1000	-	.	gene_id "MSTRG.111002"; transcript_id "MSTRG.111002.303"; exon_number "8";
chr20	StringTie	exon	35013008	35013066	1000	-	.	gene_id "MSTRG.111002"; transcript_id "MSTRG.111002.303"; exon_number "9";
chr20	StringTie	exon	35016008	35016139	1000	-	.	gene_id "MSTRG.111002"; transcript_id "MSTRG.111002.303"; exon_number "10";
chr20	StringTie	exon	35021190	35021356	1000	-	.	gene_id "MSTRG.111002"; transcript_id "MSTRG.111002.303"; exon_number "11";
chr20	StringTie	exon	35035123	35035308	1000	-	.	gene_id "MSTRG.111002"; transcript_id "MSTRG.111002.303"; exon_number "12";
chr20	StringTie	exon	35044505	35044712	1000	-	.	gene_id "MSTRG.111002"; transcript_id "MSTRG.111002.303"; exon_number "13";
chr20	StringTie	exon	35049866	35049994	1000	-	.	gene_id "MSTRG.111002"; transcript_id "MSTRG.111002.303"; exon_number "14";
chr20	StringTie	exon	35054976	35055031	1000	-	.	gene_id "MSTRG.111002"; transcript_id "MSTRG.111002.303"; exon_number "15";
chr20	StringTie	exon	35057514	35057571	1000	-	.	gene_id "MSTRG.111002"; transcript_id "MSTRG.111002.303"; exon_number "16";
chr20	StringTie	exon	35069296	35069414	1000	-	.	gene_id "MSTRG.111002"; transcript_id "MSTRG.111002.303"; exon_number "17";
chr20	StringTie	transcript	35002404	35069413	1000	-	.	gene_id "MSTRG.111002"; transcript_id "MSTRG.111002.304";
chr20	StringTie	exon	35002404	35003283	1000	-	.	gene_id "MSTRG.111002"; transcript_id "MSTRG.111002.304"; exon_number "1";
chr20	StringTie	exon	35003410	35003616	1000	-	.	gene_id "MSTRG.111002"; transcript_id "MSTRG.111002.304"; exon_number "2";
chr20	StringTie	exon	35003873	35004570	1000	-	.	gene_id "MSTRG.111002"; transcript_id "MSTRG.111002.304"; exon_number "3";
chr20	StringTie	exon	35005695	35005803	1000	-	.	gene_id "MSTRG.111002"; transcript_id "MSTRG.111002.304"; exon_number "4";
chr20	StringTie	exon	35006435	35006575	1000	-	.	gene_id "MSTRG.111002"; transcript_id "MSTRG.111002.304"; exon_number "5";
chr20	StringTie	exon	35007550	35008132	1000	-	.	gene_id "MSTRG.111002"; transcript_id "MSTRG.111002.304"; exon_number "6";
chr20	StringTie	exon	35008664	35008747	1000	-	.	gene_id "MSTRG.111002"; transcript_id "MSTRG.111002.304"; exon_number "7";
chr20	StringTie	exon	35010187	35010288	1000	-	.	gene_id "MSTRG.111002"; transcript_id "MSTRG.111002.304"; exon_number "8";
chr20	StringTie	exon	35013008	35013066	1000	-	.	gene_id "MSTRG.111002"; transcript_id "MSTRG.111002.304"; exon_number "9";
chr20	StringTie	exon	35016008	35016139	1000	-	.	gene_id "MSTRG.111002"; transcript_id "MSTRG.111002.304"; exon_number "10";
chr20	StringTie	exon	35021190	35021332	1000	-	.	gene_id "MSTRG.111002"; transcript_id "MSTRG.111002.304"; exon_number "11";
chr20	StringTie	exon	35035123	35035308	1000	-	.	gene_id "MSTRG.111002"; transcript_id "MSTRG.111002.304"; exon_number "12";
chr20	StringTie	exon	35044505	35044712	1000	-	.	gene_id "MSTRG.111002"; transcript_id "MSTRG.111002.304"; exon_number "13";
chr20	StringTie	exon	35049866	35049994	1000	-	.	gene_id "MSTRG.111002"; transcript_id "MSTRG.111002.304"; exon_number "14";
chr20	StringTie	exon	35054976	35055031	1000	-	.	gene_id "MSTRG.111002"; transcript_id "MSTRG.111002.304"; exon_number "15";
chr20	StringTie	exon	35057514	35057571	1000	-	.	gene_id "MSTRG.111002"; transcript_id "MSTRG.111002.304"; exon_number "16";
chr20	StringTie	exon	35069296	35069413	1000	-	.	gene_id "MSTRG.111002"; transcript_id "MSTRG.111002.304"; exon_number "17";
chr20	StringTie	transcript	35002404	35069414	1000	-	.	gene_id "MSTRG.111002"; transcript_id "MSTRG.111002.305";
chr20	StringTie	exon	35002404	35003283	1000	-	.	gene_id "MSTRG.111002"; transcript_id "MSTRG.111002.305"; exon_number "1";
chr20	StringTie	exon	35003410	35004364	1000	-	.	gene_id "MSTRG.111002"; transcript_id "MSTRG.111002.305"; exon_number "2";
chr20	StringTie	exon	35004458	35004570	1000	-	.	gene_id "MSTRG.111002"; transcript_id "MSTRG.111002.305"; exon_number "3";
chr20	StringTie	exon	35005695	35005803	1000	-	.	gene_id "MSTRG.111002"; transcript_id "MSTRG.111002.305"; exon_number "4";
chr20	StringTie	exon	35006435	35006575	1000	-	.	gene_id "MSTRG.111002"; transcript_id "MSTRG.111002.305"; exon_number "5";
chr20	StringTie	exon	35007550	35007867	1000	-	.	gene_id "MSTRG.111002"; transcript_id "MSTRG.111002.305"; exon_number "6";
chr20	StringTie	exon	35008664	35008747	1000	-	.	gene_id "MSTRG.111002"; transcript_id "MSTRG.111002.305"; exon_number "7";
chr20	StringTie	exon	35010187	35010288	1000	-	.	gene_id "MSTRG.111002"; transcript_id "MSTRG.111002.305"; exon_number "8";
chr20	StringTie	exon	35013008	35013066	1000	-	.	gene_id "MSTRG.111002"; transcript_id "MSTRG.111002.305"; exon_number "9";
chr20	StringTie	exon	35016008	35016139	1000	-	.	gene_id "MSTRG.111002"; transcript_id "MSTRG.111002.305"; exon_number "10";
chr20	StringTie	exon	35021190	35021332	1000	-	.	gene_id "MSTRG.111002"; transcript_id "MSTRG.111002.305"; exon_number "11";
chr20	StringTie	exon	35035123	35035308	1000	-	.	gene_id "MSTRG.111002"; transcript_id "MSTRG.111002.305"; exon_number "12";
chr20	StringTie	exon	35044505	35044712	1000	-	.	gene_id "MSTRG.111002"; transcript_id "MSTRG.111002.305"; exon_number "13";
chr20	StringTie	exon	35049866	35049990	1000	-	.	gene_id "MSTRG.111002"; transcript_id "MSTRG.111002.305"; exon_number "14";
chr20	StringTie	exon	35054976	35055031	1000	-	.	gene_id "MSTRG.111002"; transcript_id "MSTRG.111002.305"; exon_number "15";
chr20	StringTie	exon	35057514	35057571	1000	-	.	gene_id "MSTRG.111002"; transcript_id "MSTRG.111002.305"; exon_number "16";
chr20	StringTie	exon	35069296	35069414	1000	-	.	gene_id "MSTRG.111002"; transcript_id "MSTRG.111002.305"; exon_number "17";
chr20	StringTie	transcript	35002404	35068420	1000	-	.	gene_id "MSTRG.111002"; transcript_id "MSTRG.111002.306";
chr20	StringTie	exon	35002404	35003283	1000	-	.	gene_id "MSTRG.111002"; transcript_id "MSTRG.111002.306"; exon_number "1";
chr20	StringTie	exon	35003410	35003616	1000	-	.	gene_id "MSTRG.111002"; transcript_id "MSTRG.111002.306"; exon_number "2";
chr20	StringTie	exon	35003873	35004570	1000	-	.	gene_id "MSTRG.111002"; transcript_id "MSTRG.111002.306"; exon_number "3";
chr20	StringTie	exon	35005695	35005797	1000	-	.	gene_id "MSTRG.111002"; transcript_id "MSTRG.111002.306"; exon_number "4";
chr20	StringTie	exon	35006435	35006575	1000	-	.	gene_id "MSTRG.111002"; transcript_id "MSTRG.111002.306"; exon_number "5";
chr20	StringTie	exon	35007550	35007640	1000	-	.	gene_id "MSTRG.111002"; transcript_id "MSTRG.111002.306"; exon_number "6";
chr20	StringTie	exon	35008664	35008747	1000	-	.	gene_id "MSTRG.111002"; transcript_id "MSTRG.111002.306"; exon_number "7";
chr20	StringTie	exon	35010187	35010288	1000	-	.	gene_id "MSTRG.111002"; transcript_id "MSTRG.111002.306"; exon_number "8";
chr20	StringTie	exon	35013008	35013066	1000	-	.	gene_id "MSTRG.111002"; transcript_id "MSTRG.111002.306"; exon_number "9";
chr20	StringTie	exon	35016008	35016139	1000	-	.	gene_id "MSTRG.111002"; transcript_id "MSTRG.111002.306"; exon_number "10";
chr20	StringTie	exon	35021190	35021332	1000	-	.	gene_id "MSTRG.111002"; transcript_id "MSTRG.111002.306"; exon_number "11";
chr20	StringTie	exon	35035123	35035308	1000	-	.	gene_id "MSTRG.111002"; transcript_id "MSTRG.111002.306"; exon_number "12";
chr20	StringTie	exon	35044505	35044712	1000	-	.	gene_id "MSTRG.111002"; transcript_id "MSTRG.111002.306"; exon_number "13";
chr20	StringTie	exon	35049866	35049994	1000	-	.	gene_id "MSTRG.111002"; transcript_id "MSTRG.111002.306"; exon_number "14";
chr20	StringTie	exon	35054976	35055031	1000	-	.	gene_id "MSTRG.111002"; transcript_id "MSTRG.111002.306"; exon_number "15";
chr20	StringTie	exon	35057514	35057571	1000	-	.	gene_id "MSTRG.111002"; transcript_id "MSTRG.111002.306"; exon_number "16";
chr20	StringTie	exon	35068399	35068420	1000	-	.	gene_id "MSTRG.111002"; transcript_id "MSTRG.111002.306"; exon_number "17";
chr20	StringTie	transcript	35002404	35056727	1000	-	.	gene_id "MSTRG.111002"; transcript_id "MSTRG.111002.307";
chr20	StringTie	exon	35002404	35003283	1000	-	.	gene_id "MSTRG.111002"; transcript_id "MSTRG.111002.307"; exon_number "1";
chr20	StringTie	exon	35003410	35003616	1000	-	.	gene_id "MSTRG.111002"; transcript_id "MSTRG.111002.307"; exon_number "2";
chr20	StringTie	exon	35003873	35004038	1000	-	.	gene_id "MSTRG.111002"; transcript_id "MSTRG.111002.307"; exon_number "3";
chr20	StringTie	exon	35004458	35004570	1000	-	.	gene_id "MSTRG.111002"; transcript_id "MSTRG.111002.307"; exon_number "4";
chr20	StringTie	exon	35005695	35005803	1000	-	.	gene_id "MSTRG.111002"; transcript_id "MSTRG.111002.307"; exon_number "5";
chr20	StringTie	exon	35006435	35006575	1000	-	.	gene_id "MSTRG.111002"; transcript_id "MSTRG.111002.307"; exon_number "6";
chr20	StringTie	exon	35007550	35007640	1000	-	.	gene_id "MSTRG.111002"; transcript_id "MSTRG.111002.307"; exon_number "7";
chr20	StringTie	exon	35008664	35008747	1000	-	.	gene_id "MSTRG.111002"; transcript_id "MSTRG.111002.307"; exon_number "8";
chr20	StringTie	exon	35010187	35010288	1000	-	.	gene_id "MSTRG.111002"; transcript_id "MSTRG.111002.307"; exon_number "9";
chr20	StringTie	exon	35013008	35013066	1000	-	.	gene_id "MSTRG.111002"; transcript_id "MSTRG.111002.307"; exon_number "10";
chr20	StringTie	exon	35016008	35016139	1000	-	.	gene_id "MSTRG.111002"; transcript_id "MSTRG.111002.307"; exon_number "11";
chr20	StringTie	exon	35021190	35021356	1000	-	.	gene_id "MSTRG.111002"; transcript_id "MSTRG.111002.307"; exon_number "12";
chr20	StringTie	exon	35035123	35035308	1000	-	.	gene_id "MSTRG.111002"; transcript_id "MSTRG.111002.307"; exon_number "13";
chr20	StringTie	exon	35044505	35044712	1000	-	.	gene_id "MSTRG.111002"; transcript_id "MSTRG.111002.307"; exon_number "14";
chr20	StringTie	exon	35049866	35049994	1000	-	.	gene_id "MSTRG.111002"; transcript_id "MSTRG.111002.307"; exon_number "15";
chr20	StringTie	exon	35054976	35055031	1000	-	.	gene_id "MSTRG.111002"; transcript_id "MSTRG.111002.307"; exon_number "16";
chr20	StringTie	exon	35056696	35056727	1000	-	.	gene_id "MSTRG.111002"; transcript_id "MSTRG.111002.307"; exon_number "17";
chr20	StringTie	transcript	35002404	35068657	1000	-	.	gene_id "MSTRG.111002"; transcript_id "MSTRG.111002.308";
chr20	StringTie	exon	35002404	35003283	1000	-	.	gene_id "MSTRG.111002"; transcript_id "MSTRG.111002.308"; exon_number "1";
chr20	StringTie	exon	35003410	35004570	1000	-	.	gene_id "MSTRG.111002"; transcript_id "MSTRG.111002.308"; exon_number "2";
chr20	StringTie	exon	35005695	35005803	1000	-	.	gene_id "MSTRG.111002"; transcript_id "MSTRG.111002.308"; exon_number "3";
chr20	StringTie	exon	35006435	35006575	1000	-	.	gene_id "MSTRG.111002"; transcript_id "MSTRG.111002.308"; exon_number "4";
chr20	StringTie	exon	35007550	35007640	1000	-	.	gene_id "MSTRG.111002"; transcript_id "MSTRG.111002.308"; exon_number "5";
chr20	StringTie	exon	35008664	35008747	1000	-	.	gene_id "MSTRG.111002"; transcript_id "MSTRG.111002.308"; exon_number "6";
chr20	StringTie	exon	35009032	35009178	1000	-	.	gene_id "MSTRG.111002"; transcript_id "MSTRG.111002.308"; exon_number "7";
chr20	StringTie	exon	35010187	35010288	1000	-	.	gene_id "MSTRG.111002"; transcript_id "MSTRG.111002.308"; exon_number "8";
chr20	StringTie	exon	35013008	35013066	1000	-	.	gene_id "MSTRG.111002"; transcript_id "MSTRG.111002.308"; exon_number "9";
chr20	StringTie	exon	35016008	35016139	1000	-	.	gene_id "MSTRG.111002"; transcript_id "MSTRG.111002.308"; exon_number "10";
chr20	StringTie	exon	35021132	35021332	1000	-	.	gene_id "MSTRG.111002"; transcript_id "MSTRG.111002.308"; exon_number "11";
chr20	StringTie	exon	35035123	35035308	1000	-	.	gene_id "MSTRG.111002"; transcript_id "MSTRG.111002.308"; exon_number "12";
chr20	StringTie	exon	35044505	35044712	1000	-	.	gene_id "MSTRG.111002"; transcript_id "MSTRG.111002.308"; exon_number "13";
chr20	StringTie	exon	35049866	35049994	1000	-	.	gene_id "MSTRG.111002"; transcript_id "MSTRG.111002.308"; exon_number "14";
chr20	StringTie	exon	35054976	35055031	1000	-	.	gene_id "MSTRG.111002"; transcript_id "MSTRG.111002.308"; exon_number "15";
chr20	StringTie	exon	35057514	35057571	1000	-	.	gene_id "MSTRG.111002"; transcript_id "MSTRG.111002.308"; exon_number "16";
chr20	StringTie	exon	35068399	35068657	1000	-	.	gene_id "MSTRG.111002"; transcript_id "MSTRG.111002.308"; exon_number "17";
chr20	StringTie	transcript	35002404	35092851	1000	-	.	gene_id "MSTRG.111002"; transcript_id "MSTRG.111002.309";
chr20	StringTie	exon	35002404	35003283	1000	-	.	gene_id "MSTRG.111002"; transcript_id "MSTRG.111002.309"; exon_number "1";
chr20	StringTie	exon	35003410	35004570	1000	-	.	gene_id "MSTRG.111002"; transcript_id "MSTRG.111002.309"; exon_number "2";
chr20	StringTie	exon	35005695	35005803	1000	-	.	gene_id "MSTRG.111002"; transcript_id "MSTRG.111002.309"; exon_number "3";
chr20	StringTie	exon	35006435	35006575	1000	-	.	gene_id "MSTRG.111002"; transcript_id "MSTRG.111002.309"; exon_number "4";
chr20	StringTie	exon	35007550	35007640	1000	-	.	gene_id "MSTRG.111002"; transcript_id "MSTRG.111002.309"; exon_number "5";
chr20	StringTie	exon	35008664	35008747	1000	-	.	gene_id "MSTRG.111002"; transcript_id "MSTRG.111002.309"; exon_number "6";
chr20	StringTie	exon	35010187	35010288	1000	-	.	gene_id "MSTRG.111002"; transcript_id "MSTRG.111002.309"; exon_number "7";
chr20	StringTie	exon	35013008	35013066	1000	-	.	gene_id "MSTRG.111002"; transcript_id "MSTRG.111002.309"; exon_number "8";
chr20	StringTie	exon	35016008	35016139	1000	-	.	gene_id "MSTRG.111002"; transcript_id "MSTRG.111002.309"; exon_number "9";
chr20	StringTie	exon	35021190	35021332	1000	-	.	gene_id "MSTRG.111002"; transcript_id "MSTRG.111002.309"; exon_number "10";
chr20	StringTie	exon	35035123	35035308	1000	-	.	gene_id "MSTRG.111002"; transcript_id "MSTRG.111002.309"; exon_number "11";
chr20	StringTie	exon	35049866	35049994	1000	-	.	gene_id "MSTRG.111002"; transcript_id "MSTRG.111002.309"; exon_number "12";
chr20	StringTie	exon	35054976	35055031	1000	-	.	gene_id "MSTRG.111002"; transcript_id "MSTRG.111002.309"; exon_number "13";
chr20	StringTie	exon	35057514	35057571	1000	-	.	gene_id "MSTRG.111002"; transcript_id "MSTRG.111002.309"; exon_number "14";
chr20	StringTie	exon	35069296	35069412	1000	-	.	gene_id "MSTRG.111002"; transcript_id "MSTRG.111002.309"; exon_number "15";
chr20	StringTie	exon	35078046	35078174	1000	-	.	gene_id "MSTRG.111002"; transcript_id "MSTRG.111002.309"; exon_number "16";
chr20	StringTie	exon	35092614	35092851	1000	-	.	gene_id "MSTRG.111002"; transcript_id "MSTRG.111002.309"; exon_number "17";
chr20	StringTie	transcript	35002331	35093225	1000	-	.	gene_id "MSTRG.111002"; transcript_id "MSTRG.111002.31";
chr20	StringTie	exon	35002331	35002641	1000	-	.	gene_id "MSTRG.111002"; transcript_id "MSTRG.111002.31"; exon_number "1";
chr20	StringTie	exon	35003107	35003283	1000	-	.	gene_id "MSTRG.111002"; transcript_id "MSTRG.111002.31"; exon_number "2";
chr20	StringTie	exon	35003410	35003616	1000	-	.	gene_id "MSTRG.111002"; transcript_id "MSTRG.111002.31"; exon_number "3";
chr20	StringTie	exon	35003873	35004570	1000	-	.	gene_id "MSTRG.111002"; transcript_id "MSTRG.111002.31"; exon_number "4";
chr20	StringTie	exon	35005695	35005803	1000	-	.	gene_id "MSTRG.111002"; transcript_id "MSTRG.111002.31"; exon_number "5";
chr20	StringTie	exon	35006435	35006575	1000	-	.	gene_id "MSTRG.111002"; transcript_id "MSTRG.111002.31"; exon_number "6";
chr20	StringTie	exon	35007550	35007640	1000	-	.	gene_id "MSTRG.111002"; transcript_id "MSTRG.111002.31"; exon_number "7";
chr20	StringTie	exon	35008664	35008747	1000	-	.	gene_id "MSTRG.111002"; transcript_id "MSTRG.111002.31"; exon_number "8";
chr20	StringTie	exon	35010187	35010288	1000	-	.	gene_id "MSTRG.111002"; transcript_id "MSTRG.111002.31"; exon_number "9";
chr20	StringTie	exon	35013008	35013066	1000	-	.	gene_id "MSTRG.111002"; transcript_id "MSTRG.111002.31"; exon_number "10";
chr20	StringTie	exon	35016008	35016139	1000	-	.	gene_id "MSTRG.111002"; transcript_id "MSTRG.111002.31"; exon_number "11";
chr20	StringTie	exon	35021190	35021356	1000	-	.	gene_id "MSTRG.111002"; transcript_id "MSTRG.111002.31"; exon_number "12";
chr20	StringTie	exon	35035123	35035308	1000	-	.	gene_id "MSTRG.111002"; transcript_id "MSTRG.111002.31"; exon_number "13";
chr20	StringTie	exon	35044505	35044712	1000	-	.	gene_id "MSTRG.111002"; transcript_id "MSTRG.111002.31"; exon_number "14";
chr20	StringTie	exon	35049866	35049994	1000	-	.	gene_id "MSTRG.111002"; transcript_id "MSTRG.111002.31"; exon_number "15";
chr20	StringTie	exon	35054976	35055031	1000	-	.	gene_id "MSTRG.111002"; transcript_id "MSTRG.111002.31"; exon_number "16";
chr20	StringTie	exon	35057514	35057571	1000	-	.	gene_id "MSTRG.111002"; transcript_id "MSTRG.111002.31"; exon_number "17";
chr20	StringTie	exon	35069296	35069412	1000	-	.	gene_id "MSTRG.111002"; transcript_id "MSTRG.111002.31"; exon_number "18";
chr20	StringTie	exon	35078046	35078174	1000	-	.	gene_id "MSTRG.111002"; transcript_id "MSTRG.111002.31"; exon_number "19";
chr20	StringTie	exon	35092614	35093225	1000	-	.	gene_id "MSTRG.111002"; transcript_id "MSTRG.111002.31"; exon_number "20";
chr20	StringTie	transcript	35002404	35078164	1000	-	.	gene_id "MSTRG.111002"; transcript_id "MSTRG.111002.310";
chr20	StringTie	exon	35002404	35003283	1000	-	.	gene_id "MSTRG.111002"; transcript_id "MSTRG.111002.310"; exon_number "1";
chr20	StringTie	exon	35003410	35006575	1000	-	.	gene_id "MSTRG.111002"; transcript_id "MSTRG.111002.310"; exon_number "2";
chr20	StringTie	exon	35007550	35007867	1000	-	.	gene_id "MSTRG.111002"; transcript_id "MSTRG.111002.310"; exon_number "3";
chr20	StringTie	exon	35008664	35008747	1000	-	.	gene_id "MSTRG.111002"; transcript_id "MSTRG.111002.310"; exon_number "4";
chr20	StringTie	exon	35009032	35009178	1000	-	.	gene_id "MSTRG.111002"; transcript_id "MSTRG.111002.310"; exon_number "5";
chr20	StringTie	exon	35010187	35010288	1000	-	.	gene_id "MSTRG.111002"; transcript_id "MSTRG.111002.310"; exon_number "6";
chr20	StringTie	exon	35012598	35012785	1000	-	.	gene_id "MSTRG.111002"; transcript_id "MSTRG.111002.310"; exon_number "7";
chr20	StringTie	exon	35013008	35013066	1000	-	.	gene_id "MSTRG.111002"; transcript_id "MSTRG.111002.310"; exon_number "8";
chr20	StringTie	exon	35016008	35016139	1000	-	.	gene_id "MSTRG.111002"; transcript_id "MSTRG.111002.310"; exon_number "9";
chr20	StringTie	exon	35021190	35021356	1000	-	.	gene_id "MSTRG.111002"; transcript_id "MSTRG.111002.310"; exon_number "10";
chr20	StringTie	exon	35035123	35035308	1000	-	.	gene_id "MSTRG.111002"; transcript_id "MSTRG.111002.310"; exon_number "11";
chr20	StringTie	exon	35044505	35044712	1000	-	.	gene_id "MSTRG.111002"; transcript_id "MSTRG.111002.310"; exon_number "12";
chr20	StringTie	exon	35049866	35049994	1000	-	.	gene_id "MSTRG.111002"; transcript_id "MSTRG.111002.310"; exon_number "13";
chr20	StringTie	exon	35054976	35055031	1000	-	.	gene_id "MSTRG.111002"; transcript_id "MSTRG.111002.310"; exon_number "14";
chr20	StringTie	exon	35057514	35057571	1000	-	.	gene_id "MSTRG.111002"; transcript_id "MSTRG.111002.310"; exon_number "15";
chr20	StringTie	exon	35069296	35069412	1000	-	.	gene_id "MSTRG.111002"; transcript_id "MSTRG.111002.310"; exon_number "16";
chr20	StringTie	exon	35078046	35078164	1000	-	.	gene_id "MSTRG.111002"; transcript_id "MSTRG.111002.310"; exon_number "17";
chr20	StringTie	transcript	35002404	35078172	1000	-	.	gene_id "MSTRG.111002"; transcript_id "MSTRG.111002.311";
chr20	StringTie	exon	35002404	35003283	1000	-	.	gene_id "MSTRG.111002"; transcript_id "MSTRG.111002.311"; exon_number "1";
chr20	StringTie	exon	35003410	35003616	1000	-	.	gene_id "MSTRG.111002"; transcript_id "MSTRG.111002.311"; exon_number "2";
chr20	StringTie	exon	35004458	35004570	1000	-	.	gene_id "MSTRG.111002"; transcript_id "MSTRG.111002.311"; exon_number "3";
chr20	StringTie	exon	35005695	35005803	1000	-	.	gene_id "MSTRG.111002"; transcript_id "MSTRG.111002.311"; exon_number "4";
chr20	StringTie	exon	35006435	35006575	1000	-	.	gene_id "MSTRG.111002"; transcript_id "MSTRG.111002.311"; exon_number "5";
chr20	StringTie	exon	35007550	35007640	1000	-	.	gene_id "MSTRG.111002"; transcript_id "MSTRG.111002.311"; exon_number "6";
chr20	StringTie	exon	35008664	35008747	1000	-	.	gene_id "MSTRG.111002"; transcript_id "MSTRG.111002.311"; exon_number "7";
chr20	StringTie	exon	35010187	35010288	1000	-	.	gene_id "MSTRG.111002"; transcript_id "MSTRG.111002.311"; exon_number "8";
chr20	StringTie	exon	35013008	35013066	1000	-	.	gene_id "MSTRG.111002"; transcript_id "MSTRG.111002.311"; exon_number "9";
chr20	StringTie	exon	35016008	35016139	1000	-	.	gene_id "MSTRG.111002"; transcript_id "MSTRG.111002.311"; exon_number "10";
chr20	StringTie	exon	35021190	35021332	1000	-	.	gene_id "MSTRG.111002"; transcript_id "MSTRG.111002.311"; exon_number "11";
chr20	StringTie	exon	35035123	35035308	1000	-	.	gene_id "MSTRG.111002"; transcript_id "MSTRG.111002.311"; exon_number "12";
chr20	StringTie	exon	35049866	35049994	1000	-	.	gene_id "MSTRG.111002"; transcript_id "MSTRG.111002.311"; exon_number "13";
chr20	StringTie	exon	35054976	35055031	1000	-	.	gene_id "MSTRG.111002"; transcript_id "MSTRG.111002.311"; exon_number "14";
chr20	StringTie	exon	35057514	35057571	1000	-	.	gene_id "MSTRG.111002"; transcript_id "MSTRG.111002.311"; exon_number "15";
chr20	StringTie	exon	35069296	35069412	1000	-	.	gene_id "MSTRG.111002"; transcript_id "MSTRG.111002.311"; exon_number "16";
chr20	StringTie	exon	35078046	35078172	1000	-	.	gene_id "MSTRG.111002"; transcript_id "MSTRG.111002.311"; exon_number "17";
chr20	StringTie	transcript	35002404	35092841	1000	-	.	gene_id "MSTRG.111002"; transcript_id "MSTRG.111002.312";
chr20	StringTie	exon	35002404	35003283	1000	-	.	gene_id "MSTRG.111002"; transcript_id "MSTRG.111002.312"; exon_number "1";
chr20	StringTie	exon	35003410	35005803	1000	-	.	gene_id "MSTRG.111002"; transcript_id "MSTRG.111002.312"; exon_number "2";
chr20	StringTie	exon	35006435	35008747	1000	-	.	gene_id "MSTRG.111002"; transcript_id "MSTRG.111002.312"; exon_number "3";
chr20	StringTie	exon	35009032	35009178	1000	-	.	gene_id "MSTRG.111002"; transcript_id "MSTRG.111002.312"; exon_number "4";
chr20	StringTie	exon	35010187	35010288	1000	-	.	gene_id "MSTRG.111002"; transcript_id "MSTRG.111002.312"; exon_number "5";
chr20	StringTie	exon	35012598	35012785	1000	-	.	gene_id "MSTRG.111002"; transcript_id "MSTRG.111002.312"; exon_number "6";
chr20	StringTie	exon	35013008	35013066	1000	-	.	gene_id "MSTRG.111002"; transcript_id "MSTRG.111002.312"; exon_number "7";
chr20	StringTie	exon	35016008	35016139	1000	-	.	gene_id "MSTRG.111002"; transcript_id "MSTRG.111002.312"; exon_number "8";
chr20	StringTie	exon	35021190	35021356	1000	-	.	gene_id "MSTRG.111002"; transcript_id "MSTRG.111002.312"; exon_number "9";
chr20	StringTie	exon	35035123	35035308	1000	-	.	gene_id "MSTRG.111002"; transcript_id "MSTRG.111002.312"; exon_number "10";
chr20	StringTie	exon	35044505	35044712	1000	-	.	gene_id "MSTRG.111002"; transcript_id "MSTRG.111002.312"; exon_number "11";
chr20	StringTie	exon	35049866	35049994	1000	-	.	gene_id "MSTRG.111002"; transcript_id "MSTRG.111002.312"; exon_number "12";
chr20	StringTie	exon	35054976	35055031	1000	-	.	gene_id "MSTRG.111002"; transcript_id "MSTRG.111002.312"; exon_number "13";
chr20	StringTie	exon	35057514	35057571	1000	-	.	gene_id "MSTRG.111002"; transcript_id "MSTRG.111002.312"; exon_number "14";
chr20	StringTie	exon	35069296	35069412	1000	-	.	gene_id "MSTRG.111002"; transcript_id "MSTRG.111002.312"; exon_number "15";
chr20	StringTie	exon	35078046	35078174	1000	-	.	gene_id "MSTRG.111002"; transcript_id "MSTRG.111002.312"; exon_number "16";
chr20	StringTie	exon	35092614	35092841	1000	-	.	gene_id "MSTRG.111002"; transcript_id "MSTRG.111002.312"; exon_number "17";
chr20	StringTie	transcript	35002404	35078163	1000	-	.	gene_id "MSTRG.111002"; transcript_id "MSTRG.111002.313";
chr20	StringTie	exon	35002404	35003283	1000	-	.	gene_id "MSTRG.111002"; transcript_id "MSTRG.111002.313"; exon_number "1";
chr20	StringTie	exon	35003410	35003616	1000	-	.	gene_id "MSTRG.111002"; transcript_id "MSTRG.111002.313"; exon_number "2";
chr20	StringTie	exon	35003873	35004570	1000	-	.	gene_id "MSTRG.111002"; transcript_id "MSTRG.111002.313"; exon_number "3";
chr20	StringTie	exon	35005695	35005803	1000	-	.	gene_id "MSTRG.111002"; transcript_id "MSTRG.111002.313"; exon_number "4";
chr20	StringTie	exon	35006435	35006575	1000	-	.	gene_id "MSTRG.111002"; transcript_id "MSTRG.111002.313"; exon_number "5";
chr20	StringTie	exon	35007550	35007640	1000	-	.	gene_id "MSTRG.111002"; transcript_id "MSTRG.111002.313"; exon_number "6";
chr20	StringTie	exon	35008664	35008747	1000	-	.	gene_id "MSTRG.111002"; transcript_id "MSTRG.111002.313"; exon_number "7";
chr20	StringTie	exon	35010187	35010288	1000	-	.	gene_id "MSTRG.111002"; transcript_id "MSTRG.111002.313"; exon_number "8";
chr20	StringTie	exon	35013008	35013066	1000	-	.	gene_id "MSTRG.111002"; transcript_id "MSTRG.111002.313"; exon_number "9";
chr20	StringTie	exon	35016008	35016139	1000	-	.	gene_id "MSTRG.111002"; transcript_id "MSTRG.111002.313"; exon_number "10";
chr20	StringTie	exon	35021190	35021332	1000	-	.	gene_id "MSTRG.111002"; transcript_id "MSTRG.111002.313"; exon_number "11";
chr20	StringTie	exon	35035123	35035308	1000	-	.	gene_id "MSTRG.111002"; transcript_id "MSTRG.111002.313"; exon_number "12";
chr20	StringTie	exon	35044505	35044712	1000	-	.	gene_id "MSTRG.111002"; transcript_id "MSTRG.111002.313"; exon_number "13";
chr20	StringTie	exon	35049866	35049994	1000	-	.	gene_id "MSTRG.111002"; transcript_id "MSTRG.111002.313"; exon_number "14";
chr20	StringTie	exon	35057514	35057571	1000	-	.	gene_id "MSTRG.111002"; transcript_id "MSTRG.111002.313"; exon_number "15";
chr20	StringTie	exon	35069296	35069412	1000	-	.	gene_id "MSTRG.111002"; transcript_id "MSTRG.111002.313"; exon_number "16";
chr20	StringTie	exon	35078046	35078163	1000	-	.	gene_id "MSTRG.111002"; transcript_id "MSTRG.111002.313"; exon_number "17";
chr20	StringTie	transcript	35002404	35078338	1000	-	.	gene_id "MSTRG.111002"; transcript_id "MSTRG.111002.314";
chr20	StringTie	exon	35002404	35003283	1000	-	.	gene_id "MSTRG.111002"; transcript_id "MSTRG.111002.314"; exon_number "1";
chr20	StringTie	exon	35003410	35005803	1000	-	.	gene_id "MSTRG.111002"; transcript_id "MSTRG.111002.314"; exon_number "2";
chr20	StringTie	exon	35006435	35006575	1000	-	.	gene_id "MSTRG.111002"; transcript_id "MSTRG.111002.314"; exon_number "3";
chr20	StringTie	exon	35007550	35007867	1000	-	.	gene_id "MSTRG.111002"; transcript_id "MSTRG.111002.314"; exon_number "4";
chr20	StringTie	exon	35008664	35008747	1000	-	.	gene_id "MSTRG.111002"; transcript_id "MSTRG.111002.314"; exon_number "5";
chr20	StringTie	exon	35010187	35010288	1000	-	.	gene_id "MSTRG.111002"; transcript_id "MSTRG.111002.314"; exon_number "6";
chr20	StringTie	exon	35013008	35013066	1000	-	.	gene_id "MSTRG.111002"; transcript_id "MSTRG.111002.314"; exon_number "7";
chr20	StringTie	exon	35016008	35016139	1000	-	.	gene_id "MSTRG.111002"; transcript_id "MSTRG.111002.314"; exon_number "8";
chr20	StringTie	exon	35021190	35021356	1000	-	.	gene_id "MSTRG.111002"; transcript_id "MSTRG.111002.314"; exon_number "9";
chr20	StringTie	exon	35035123	35035308	1000	-	.	gene_id "MSTRG.111002"; transcript_id "MSTRG.111002.314"; exon_number "10";
chr20	StringTie	exon	35044505	35044712	1000	-	.	gene_id "MSTRG.111002"; transcript_id "MSTRG.111002.314"; exon_number "11";
chr20	StringTie	exon	35049866	35049994	1000	-	.	gene_id "MSTRG.111002"; transcript_id "MSTRG.111002.314"; exon_number "12";
chr20	StringTie	exon	35054976	35055031	1000	-	.	gene_id "MSTRG.111002"; transcript_id "MSTRG.111002.314"; exon_number "13";
chr20	StringTie	exon	35057514	35057571	1000	-	.	gene_id "MSTRG.111002"; transcript_id "MSTRG.111002.314"; exon_number "14";
chr20	StringTie	exon	35068399	35068440	1000	-	.	gene_id "MSTRG.111002"; transcript_id "MSTRG.111002.314"; exon_number "15";
chr20	StringTie	exon	35069296	35069412	1000	-	.	gene_id "MSTRG.111002"; transcript_id "MSTRG.111002.314"; exon_number "16";
chr20	StringTie	exon	35078046	35078338	1000	-	.	gene_id "MSTRG.111002"; transcript_id "MSTRG.111002.314"; exon_number "17";
chr20	StringTie	transcript	35002404	35078177	1000	-	.	gene_id "MSTRG.111002"; transcript_id "MSTRG.111002.315";
chr20	StringTie	exon	35002404	35003283	1000	-	.	gene_id "MSTRG.111002"; transcript_id "MSTRG.111002.315"; exon_number "1";
chr20	StringTie	exon	35003410	35003616	1000	-	.	gene_id "MSTRG.111002"; transcript_id "MSTRG.111002.315"; exon_number "2";
chr20	StringTie	exon	35003873	35004570	1000	-	.	gene_id "MSTRG.111002"; transcript_id "MSTRG.111002.315"; exon_number "3";
chr20	StringTie	exon	35005695	35006575	1000	-	.	gene_id "MSTRG.111002"; transcript_id "MSTRG.111002.315"; exon_number "4";
chr20	StringTie	exon	35007550	35008747	1000	-	.	gene_id "MSTRG.111002"; transcript_id "MSTRG.111002.315"; exon_number "5";
chr20	StringTie	exon	35009032	35009178	1000	-	.	gene_id "MSTRG.111002"; transcript_id "MSTRG.111002.315"; exon_number "6";
chr20	StringTie	exon	35010187	35010288	1000	-	.	gene_id "MSTRG.111002"; transcript_id "MSTRG.111002.315"; exon_number "7";
chr20	StringTie	exon	35013008	35013066	1000	-	.	gene_id "MSTRG.111002"; transcript_id "MSTRG.111002.315"; exon_number "8";
chr20	StringTie	exon	35016008	35016139	1000	-	.	gene_id "MSTRG.111002"; transcript_id "MSTRG.111002.315"; exon_number "9";
chr20	StringTie	exon	35021190	35021332	1000	-	.	gene_id "MSTRG.111002"; transcript_id "MSTRG.111002.315"; exon_number "10";
chr20	StringTie	exon	35035123	35035308	1000	-	.	gene_id "MSTRG.111002"; transcript_id "MSTRG.111002.315"; exon_number "11";
chr20	StringTie	exon	35044505	35044649	1000	-	.	gene_id "MSTRG.111002"; transcript_id "MSTRG.111002.315"; exon_number "12";
chr20	StringTie	exon	35049866	35049994	1000	-	.	gene_id "MSTRG.111002"; transcript_id "MSTRG.111002.315"; exon_number "13";
chr20	StringTie	exon	35054976	35055031	1000	-	.	gene_id "MSTRG.111002"; transcript_id "MSTRG.111002.315"; exon_number "14";
chr20	StringTie	exon	35057514	35057571	1000	-	.	gene_id "MSTRG.111002"; transcript_id "MSTRG.111002.315"; exon_number "15";
chr20	StringTie	exon	35069296	35069412	1000	-	.	gene_id "MSTRG.111002"; transcript_id "MSTRG.111002.315"; exon_number "16";
chr20	StringTie	exon	35078046	35078177	1000	-	.	gene_id "MSTRG.111002"; transcript_id "MSTRG.111002.315"; exon_number "17";
chr20	StringTie	transcript	35002404	35092834	1000	-	.	gene_id "MSTRG.111002"; transcript_id "MSTRG.111002.316";
chr20	StringTie	exon	35002404	35003283	1000	-	.	gene_id "MSTRG.111002"; transcript_id "MSTRG.111002.316"; exon_number "1";
chr20	StringTie	exon	35003410	35005803	1000	-	.	gene_id "MSTRG.111002"; transcript_id "MSTRG.111002.316"; exon_number "2";
chr20	StringTie	exon	35006435	35006575	1000	-	.	gene_id "MSTRG.111002"; transcript_id "MSTRG.111002.316"; exon_number "3";
chr20	StringTie	exon	35007550	35007640	1000	-	.	gene_id "MSTRG.111002"; transcript_id "MSTRG.111002.316"; exon_number "4";
chr20	StringTie	exon	35008664	35008747	1000	-	.	gene_id "MSTRG.111002"; transcript_id "MSTRG.111002.316"; exon_number "5";
chr20	StringTie	exon	35010187	35010288	1000	-	.	gene_id "MSTRG.111002"; transcript_id "MSTRG.111002.316"; exon_number "6";
chr20	StringTie	exon	35012598	35013066	1000	-	.	gene_id "MSTRG.111002"; transcript_id "MSTRG.111002.316"; exon_number "7";
chr20	StringTie	exon	35016008	35016139	1000	-	.	gene_id "MSTRG.111002"; transcript_id "MSTRG.111002.316"; exon_number "8";
chr20	StringTie	exon	35021190	35021332	1000	-	.	gene_id "MSTRG.111002"; transcript_id "MSTRG.111002.316"; exon_number "9";
chr20	StringTie	exon	35034220	35035308	1000	-	.	gene_id "MSTRG.111002"; transcript_id "MSTRG.111002.316"; exon_number "10";
chr20	StringTie	exon	35044505	35044712	1000	-	.	gene_id "MSTRG.111002"; transcript_id "MSTRG.111002.316"; exon_number "11";
chr20	StringTie	exon	35049866	35049994	1000	-	.	gene_id "MSTRG.111002"; transcript_id "MSTRG.111002.316"; exon_number "12";
chr20	StringTie	exon	35054976	35055031	1000	-	.	gene_id "MSTRG.111002"; transcript_id "MSTRG.111002.316"; exon_number "13";
chr20	StringTie	exon	35057514	35057571	1000	-	.	gene_id "MSTRG.111002"; transcript_id "MSTRG.111002.316"; exon_number "14";
chr20	StringTie	exon	35069296	35069412	1000	-	.	gene_id "MSTRG.111002"; transcript_id "MSTRG.111002.316"; exon_number "15";
chr20	StringTie	exon	35078046	35078174	1000	-	.	gene_id "MSTRG.111002"; transcript_id "MSTRG.111002.316"; exon_number "16";
chr20	StringTie	exon	35092614	35092834	1000	-	.	gene_id "MSTRG.111002"; transcript_id "MSTRG.111002.316"; exon_number "17";
chr20	StringTie	transcript	35002404	35092807	1000	-	.	gene_id "MSTRG.111002"; transcript_id "MSTRG.111002.317";
chr20	StringTie	exon	35002404	35003283	1000	-	.	gene_id "MSTRG.111002"; transcript_id "MSTRG.111002.317"; exon_number "1";
chr20	StringTie	exon	35003410	35003616	1000	-	.	gene_id "MSTRG.111002"; transcript_id "MSTRG.111002.317"; exon_number "2";
chr20	StringTie	exon	35003873	35005803	1000	-	.	gene_id "MSTRG.111002"; transcript_id "MSTRG.111002.317"; exon_number "3";
chr20	StringTie	exon	35006435	35006575	1000	-	.	gene_id "MSTRG.111002"; transcript_id "MSTRG.111002.317"; exon_number "4";
chr20	StringTie	exon	35007550	35007640	1000	-	.	gene_id "MSTRG.111002"; transcript_id "MSTRG.111002.317"; exon_number "5";
chr20	StringTie	exon	35008664	35008747	1000	-	.	gene_id "MSTRG.111002"; transcript_id "MSTRG.111002.317"; exon_number "6";
chr20	StringTie	exon	35010187	35010288	1000	-	.	gene_id "MSTRG.111002"; transcript_id "MSTRG.111002.317"; exon_number "7";
chr20	StringTie	exon	35013008	35013066	1000	-	.	gene_id "MSTRG.111002"; transcript_id "MSTRG.111002.317"; exon_number "8";
chr20	StringTie	exon	35016008	35016139	1000	-	.	gene_id "MSTRG.111002"; transcript_id "MSTRG.111002.317"; exon_number "9";
chr20	StringTie	exon	35021190	35021356	1000	-	.	gene_id "MSTRG.111002"; transcript_id "MSTRG.111002.317"; exon_number "10";
chr20	StringTie	exon	35035123	35035308	1000	-	.	gene_id "MSTRG.111002"; transcript_id "MSTRG.111002.317"; exon_number "11";
chr20	StringTie	exon	35049866	35049994	1000	-	.	gene_id "MSTRG.111002"; transcript_id "MSTRG.111002.317"; exon_number "12";
chr20	StringTie	exon	35054976	35055031	1000	-	.	gene_id "MSTRG.111002"; transcript_id "MSTRG.111002.317"; exon_number "13";
chr20	StringTie	exon	35057514	35057571	1000	-	.	gene_id "MSTRG.111002"; transcript_id "MSTRG.111002.317"; exon_number "14";
chr20	StringTie	exon	35069296	35069412	1000	-	.	gene_id "MSTRG.111002"; transcript_id "MSTRG.111002.317"; exon_number "15";
chr20	StringTie	exon	35078046	35078174	1000	-	.	gene_id "MSTRG.111002"; transcript_id "MSTRG.111002.317"; exon_number "16";
chr20	StringTie	exon	35092614	35092807	1000	-	.	gene_id "MSTRG.111002"; transcript_id "MSTRG.111002.317"; exon_number "17";
chr20	StringTie	transcript	35002404	35092869	1000	-	.	gene_id "MSTRG.111002"; transcript_id "MSTRG.111002.318";
chr20	StringTie	exon	35002404	35003616	1000	-	.	gene_id "MSTRG.111002"; transcript_id "MSTRG.111002.318"; exon_number "1";
chr20	StringTie	exon	35004458	35004570	1000	-	.	gene_id "MSTRG.111002"; transcript_id "MSTRG.111002.318"; exon_number "2";
chr20	StringTie	exon	35005695	35005803	1000	-	.	gene_id "MSTRG.111002"; transcript_id "MSTRG.111002.318"; exon_number "3";
chr20	StringTie	exon	35006435	35006575	1000	-	.	gene_id "MSTRG.111002"; transcript_id "MSTRG.111002.318"; exon_number "4";
chr20	StringTie	exon	35008664	35008747	1000	-	.	gene_id "MSTRG.111002"; transcript_id "MSTRG.111002.318"; exon_number "5";
chr20	StringTie	exon	35010187	35010288	1000	-	.	gene_id "MSTRG.111002"; transcript_id "MSTRG.111002.318"; exon_number "6";
chr20	StringTie	exon	35013008	35013066	1000	-	.	gene_id "MSTRG.111002"; transcript_id "MSTRG.111002.318"; exon_number "7";
chr20	StringTie	exon	35016008	35016139	1000	-	.	gene_id "MSTRG.111002"; transcript_id "MSTRG.111002.318"; exon_number "8";
chr20	StringTie	exon	35021190	35021332	1000	-	.	gene_id "MSTRG.111002"; transcript_id "MSTRG.111002.318"; exon_number "9";
chr20	StringTie	exon	35035123	35035308	1000	-	.	gene_id "MSTRG.111002"; transcript_id "MSTRG.111002.318"; exon_number "10";
chr20	StringTie	exon	35044505	35044712	1000	-	.	gene_id "MSTRG.111002"; transcript_id "MSTRG.111002.318"; exon_number "11";
chr20	StringTie	exon	35049866	35049994	1000	-	.	gene_id "MSTRG.111002"; transcript_id "MSTRG.111002.318"; exon_number "12";
chr20	StringTie	exon	35054976	35055031	1000	-	.	gene_id "MSTRG.111002"; transcript_id "MSTRG.111002.318"; exon_number "13";
chr20	StringTie	exon	35057514	35057571	1000	-	.	gene_id "MSTRG.111002"; transcript_id "MSTRG.111002.318"; exon_number "14";
chr20	StringTie	exon	35069296	35069412	1000	-	.	gene_id "MSTRG.111002"; transcript_id "MSTRG.111002.318"; exon_number "15";
chr20	StringTie	exon	35078046	35078174	1000	-	.	gene_id "MSTRG.111002"; transcript_id "MSTRG.111002.318"; exon_number "16";
chr20	StringTie	exon	35092614	35092869	1000	-	.	gene_id "MSTRG.111002"; transcript_id "MSTRG.111002.318"; exon_number "17";
chr20	StringTie	transcript	35002404	35092820	1000	-	.	gene_id "MSTRG.111002"; transcript_id "MSTRG.111002.319";
chr20	StringTie	exon	35002404	35003283	1000	-	.	gene_id "MSTRG.111002"; transcript_id "MSTRG.111002.319"; exon_number "1";
chr20	StringTie	exon	35003410	35004364	1000	-	.	gene_id "MSTRG.111002"; transcript_id "MSTRG.111002.319"; exon_number "2";
chr20	StringTie	exon	35004458	35005803	1000	-	.	gene_id "MSTRG.111002"; transcript_id "MSTRG.111002.319"; exon_number "3";
chr20	StringTie	exon	35006435	35006575	1000	-	.	gene_id "MSTRG.111002"; transcript_id "MSTRG.111002.319"; exon_number "4";
chr20	StringTie	exon	35007550	35008747	1000	-	.	gene_id "MSTRG.111002"; transcript_id "MSTRG.111002.319"; exon_number "5";
chr20	StringTie	exon	35009032	35009178	1000	-	.	gene_id "MSTRG.111002"; transcript_id "MSTRG.111002.319"; exon_number "6";
chr20	StringTie	exon	35010187	35010288	1000	-	.	gene_id "MSTRG.111002"; transcript_id "MSTRG.111002.319"; exon_number "7";
chr20	StringTie	exon	35013008	35013066	1000	-	.	gene_id "MSTRG.111002"; transcript_id "MSTRG.111002.319"; exon_number "8";
chr20	StringTie	exon	35016008	35016139	1000	-	.	gene_id "MSTRG.111002"; transcript_id "MSTRG.111002.319"; exon_number "9";
chr20	StringTie	exon	35021190	35021356	1000	-	.	gene_id "MSTRG.111002"; transcript_id "MSTRG.111002.319"; exon_number "10";
chr20	StringTie	exon	35035123	35035308	1000	-	.	gene_id "MSTRG.111002"; transcript_id "MSTRG.111002.319"; exon_number "11";
chr20	StringTie	exon	35049866	35049994	1000	-	.	gene_id "MSTRG.111002"; transcript_id "MSTRG.111002.319"; exon_number "12";
chr20	StringTie	exon	35054976	35055031	1000	-	.	gene_id "MSTRG.111002"; transcript_id "MSTRG.111002.319"; exon_number "13";
chr20	StringTie	exon	35057514	35057561	1000	-	.	gene_id "MSTRG.111002"; transcript_id "MSTRG.111002.319"; exon_number "14";
chr20	StringTie	exon	35069296	35069412	1000	-	.	gene_id "MSTRG.111002"; transcript_id "MSTRG.111002.319"; exon_number "15";
chr20	StringTie	exon	35078046	35078174	1000	-	.	gene_id "MSTRG.111002"; transcript_id "MSTRG.111002.319"; exon_number "16";
chr20	StringTie	exon	35092614	35092820	1000	-	.	gene_id "MSTRG.111002"; transcript_id "MSTRG.111002.319"; exon_number "17";
chr20	StringTie	transcript	35002332	35093622	1000	-	.	gene_id "MSTRG.111002"; transcript_id "MSTRG.111002.32";
chr20	StringTie	exon	35002332	35003283	1000	-	.	gene_id "MSTRG.111002"; transcript_id "MSTRG.111002.32"; exon_number "1";
chr20	StringTie	exon	35003410	35003616	1000	-	.	gene_id "MSTRG.111002"; transcript_id "MSTRG.111002.32"; exon_number "2";
chr20	StringTie	exon	35003873	35004364	1000	-	.	gene_id "MSTRG.111002"; transcript_id "MSTRG.111002.32"; exon_number "3";
chr20	StringTie	exon	35004458	35004570	1000	-	.	gene_id "MSTRG.111002"; transcript_id "MSTRG.111002.32"; exon_number "4";
chr20	StringTie	exon	35005695	35005803	1000	-	.	gene_id "MSTRG.111002"; transcript_id "MSTRG.111002.32"; exon_number "5";
chr20	StringTie	exon	35006435	35006575	1000	-	.	gene_id "MSTRG.111002"; transcript_id "MSTRG.111002.32"; exon_number "6";
chr20	StringTie	exon	35007550	35007640	1000	-	.	gene_id "MSTRG.111002"; transcript_id "MSTRG.111002.32"; exon_number "7";
chr20	StringTie	exon	35008664	35008747	1000	-	.	gene_id "MSTRG.111002"; transcript_id "MSTRG.111002.32"; exon_number "8";
chr20	StringTie	exon	35010187	35010288	1000	-	.	gene_id "MSTRG.111002"; transcript_id "MSTRG.111002.32"; exon_number "9";
chr20	StringTie	exon	35013008	35013066	1000	-	.	gene_id "MSTRG.111002"; transcript_id "MSTRG.111002.32"; exon_number "10";
chr20	StringTie	exon	35016008	35016139	1000	-	.	gene_id "MSTRG.111002"; transcript_id "MSTRG.111002.32"; exon_number "11";
chr20	StringTie	exon	35021190	35021332	1000	-	.	gene_id "MSTRG.111002"; transcript_id "MSTRG.111002.32"; exon_number "12";
chr20	StringTie	exon	35035123	35035308	1000	-	.	gene_id "MSTRG.111002"; transcript_id "MSTRG.111002.32"; exon_number "13";
chr20	StringTie	exon	35044505	35044712	1000	-	.	gene_id "MSTRG.111002"; transcript_id "MSTRG.111002.32"; exon_number "14";
chr20	StringTie	exon	35049866	35049994	1000	-	.	gene_id "MSTRG.111002"; transcript_id "MSTRG.111002.32"; exon_number "15";
chr20	StringTie	exon	35054976	35055031	1000	-	.	gene_id "MSTRG.111002"; transcript_id "MSTRG.111002.32"; exon_number "16";
chr20	StringTie	exon	35057514	35057571	1000	-	.	gene_id "MSTRG.111002"; transcript_id "MSTRG.111002.32"; exon_number "17";
chr20	StringTie	exon	35069296	35069412	1000	-	.	gene_id "MSTRG.111002"; transcript_id "MSTRG.111002.32"; exon_number "18";
chr20	StringTie	exon	35078046	35078174	1000	-	.	gene_id "MSTRG.111002"; transcript_id "MSTRG.111002.32"; exon_number "19";
chr20	StringTie	exon	35092614	35093622	1000	-	.	gene_id "MSTRG.111002"; transcript_id "MSTRG.111002.32"; exon_number "20";
chr20	StringTie	transcript	35002404	35078177	1000	-	.	gene_id "MSTRG.111002"; transcript_id "MSTRG.111002.320";
chr20	StringTie	exon	35002404	35003281	1000	-	.	gene_id "MSTRG.111002"; transcript_id "MSTRG.111002.320"; exon_number "1";
chr20	StringTie	exon	35003410	35003616	1000	-	.	gene_id "MSTRG.111002"; transcript_id "MSTRG.111002.320"; exon_number "2";
chr20	StringTie	exon	35003873	35004570	1000	-	.	gene_id "MSTRG.111002"; transcript_id "MSTRG.111002.320"; exon_number "3";
chr20	StringTie	exon	35005695	35005797	1000	-	.	gene_id "MSTRG.111002"; transcript_id "MSTRG.111002.320"; exon_number "4";
chr20	StringTie	exon	35006435	35006575	1000	-	.	gene_id "MSTRG.111002"; transcript_id "MSTRG.111002.320"; exon_number "5";
chr20	StringTie	exon	35007550	35007640	1000	-	.	gene_id "MSTRG.111002"; transcript_id "MSTRG.111002.320"; exon_number "6";
chr20	StringTie	exon	35008664	35008747	1000	-	.	gene_id "MSTRG.111002"; transcript_id "MSTRG.111002.320"; exon_number "7";
chr20	StringTie	exon	35010187	35010288	1000	-	.	gene_id "MSTRG.111002"; transcript_id "MSTRG.111002.320"; exon_number "8";
chr20	StringTie	exon	35013008	35013066	1000	-	.	gene_id "MSTRG.111002"; transcript_id "MSTRG.111002.320"; exon_number "9";
chr20	StringTie	exon	35016008	35016139	1000	-	.	gene_id "MSTRG.111002"; transcript_id "MSTRG.111002.320"; exon_number "10";
chr20	StringTie	exon	35021190	35021332	1000	-	.	gene_id "MSTRG.111002"; transcript_id "MSTRG.111002.320"; exon_number "11";
chr20	StringTie	exon	35035123	35035308	1000	-	.	gene_id "MSTRG.111002"; transcript_id "MSTRG.111002.320"; exon_number "12";
chr20	StringTie	exon	35044505	35044712	1000	-	.	gene_id "MSTRG.111002"; transcript_id "MSTRG.111002.320"; exon_number "13";
chr20	StringTie	exon	35049866	35049994	1000	-	.	gene_id "MSTRG.111002"; transcript_id "MSTRG.111002.320"; exon_number "14";
chr20	StringTie	exon	35054976	35055031	1000	-	.	gene_id "MSTRG.111002"; transcript_id "MSTRG.111002.320"; exon_number "15";
chr20	StringTie	exon	35057514	35057561	1000	-	.	gene_id "MSTRG.111002"; transcript_id "MSTRG.111002.320"; exon_number "16";
chr20	StringTie	exon	35069296	35069412	1000	-	.	gene_id "MSTRG.111002"; transcript_id "MSTRG.111002.320"; exon_number "17";
chr20	StringTie	exon	35078046	35078177	1000	-	.	gene_id "MSTRG.111002"; transcript_id "MSTRG.111002.320"; exon_number "18";
chr20	StringTie	transcript	35002404	35078177	1000	-	.	gene_id "MSTRG.111002"; transcript_id "MSTRG.111002.321";
chr20	StringTie	exon	35002404	35003283	1000	-	.	gene_id "MSTRG.111002"; transcript_id "MSTRG.111002.321"; exon_number "1";
chr20	StringTie	exon	35003410	35003616	1000	-	.	gene_id "MSTRG.111002"; transcript_id "MSTRG.111002.321"; exon_number "2";
chr20	StringTie	exon	35003873	35004569	1000	-	.	gene_id "MSTRG.111002"; transcript_id "MSTRG.111002.321"; exon_number "3";
chr20	StringTie	exon	35005695	35005797	1000	-	.	gene_id "MSTRG.111002"; transcript_id "MSTRG.111002.321"; exon_number "4";
chr20	StringTie	exon	35006435	35006549	1000	-	.	gene_id "MSTRG.111002"; transcript_id "MSTRG.111002.321"; exon_number "5";
chr20	StringTie	exon	35007550	35007640	1000	-	.	gene_id "MSTRG.111002"; transcript_id "MSTRG.111002.321"; exon_number "6";
chr20	StringTie	exon	35008664	35008747	1000	-	.	gene_id "MSTRG.111002"; transcript_id "MSTRG.111002.321"; exon_number "7";
chr20	StringTie	exon	35010187	35010288	1000	-	.	gene_id "MSTRG.111002"; transcript_id "MSTRG.111002.321"; exon_number "8";
chr20	StringTie	exon	35013008	35013066	1000	-	.	gene_id "MSTRG.111002"; transcript_id "MSTRG.111002.321"; exon_number "9";
chr20	StringTie	exon	35016008	35016139	1000	-	.	gene_id "MSTRG.111002"; transcript_id "MSTRG.111002.321"; exon_number "10";
chr20	StringTie	exon	35021190	35021356	1000	-	.	gene_id "MSTRG.111002"; transcript_id "MSTRG.111002.321"; exon_number "11";
chr20	StringTie	exon	35035123	35035308	1000	-	.	gene_id "MSTRG.111002"; transcript_id "MSTRG.111002.321"; exon_number "12";
chr20	StringTie	exon	35044505	35044712	1000	-	.	gene_id "MSTRG.111002"; transcript_id "MSTRG.111002.321"; exon_number "13";
chr20	StringTie	exon	35049866	35049994	1000	-	.	gene_id "MSTRG.111002"; transcript_id "MSTRG.111002.321"; exon_number "14";
chr20	StringTie	exon	35054976	35055031	1000	-	.	gene_id "MSTRG.111002"; transcript_id "MSTRG.111002.321"; exon_number "15";
chr20	StringTie	exon	35057514	35057571	1000	-	.	gene_id "MSTRG.111002"; transcript_id "MSTRG.111002.321"; exon_number "16";
chr20	StringTie	exon	35069296	35069412	1000	-	.	gene_id "MSTRG.111002"; transcript_id "MSTRG.111002.321"; exon_number "17";
chr20	StringTie	exon	35078046	35078177	1000	-	.	gene_id "MSTRG.111002"; transcript_id "MSTRG.111002.321"; exon_number "18";
chr20	StringTie	transcript	35002404	35092815	1000	-	.	gene_id "MSTRG.111002"; transcript_id "MSTRG.111002.322";
chr20	StringTie	exon	35002404	35003283	1000	-	.	gene_id "MSTRG.111002"; transcript_id "MSTRG.111002.322"; exon_number "1";
chr20	StringTie	exon	35003410	35003616	1000	-	.	gene_id "MSTRG.111002"; transcript_id "MSTRG.111002.322"; exon_number "2";
chr20	StringTie	exon	35003873	35004364	1000	-	.	gene_id "MSTRG.111002"; transcript_id "MSTRG.111002.322"; exon_number "3";
chr20	StringTie	exon	35004458	35004570	1000	-	.	gene_id "MSTRG.111002"; transcript_id "MSTRG.111002.322"; exon_number "4";
chr20	StringTie	exon	35005695	35005803	1000	-	.	gene_id "MSTRG.111002"; transcript_id "MSTRG.111002.322"; exon_number "5";
chr20	StringTie	exon	35006435	35006575	1000	-	.	gene_id "MSTRG.111002"; transcript_id "MSTRG.111002.322"; exon_number "6";
chr20	StringTie	exon	35007550	35007640	1000	-	.	gene_id "MSTRG.111002"; transcript_id "MSTRG.111002.322"; exon_number "7";
chr20	StringTie	exon	35008664	35008747	1000	-	.	gene_id "MSTRG.111002"; transcript_id "MSTRG.111002.322"; exon_number "8";
chr20	StringTie	exon	35010187	35010288	1000	-	.	gene_id "MSTRG.111002"; transcript_id "MSTRG.111002.322"; exon_number "9";
chr20	StringTie	exon	35013008	35013066	1000	-	.	gene_id "MSTRG.111002"; transcript_id "MSTRG.111002.322"; exon_number "10";
chr20	StringTie	exon	35016008	35016139	1000	-	.	gene_id "MSTRG.111002"; transcript_id "MSTRG.111002.322"; exon_number "11";
chr20	StringTie	exon	35021190	35021332	1000	-	.	gene_id "MSTRG.111002"; transcript_id "MSTRG.111002.322"; exon_number "12";
chr20	StringTie	exon	35035123	35035308	1000	-	.	gene_id "MSTRG.111002"; transcript_id "MSTRG.111002.322"; exon_number "13";
chr20	StringTie	exon	35044505	35044712	1000	-	.	gene_id "MSTRG.111002"; transcript_id "MSTRG.111002.322"; exon_number "14";
chr20	StringTie	exon	35049866	35049994	1000	-	.	gene_id "MSTRG.111002"; transcript_id "MSTRG.111002.322"; exon_number "15";
chr20	StringTie	exon	35069296	35069412	1000	-	.	gene_id "MSTRG.111002"; transcript_id "MSTRG.111002.322"; exon_number "16";
chr20	StringTie	exon	35078046	35078174	1000	-	.	gene_id "MSTRG.111002"; transcript_id "MSTRG.111002.322"; exon_number "17";
chr20	StringTie	exon	35092614	35092815	1000	-	.	gene_id "MSTRG.111002"; transcript_id "MSTRG.111002.322"; exon_number "18";
chr20	StringTie	transcript	35002404	35068419	1000	-	.	gene_id "MSTRG.111002"; transcript_id "MSTRG.111002.323";
chr20	StringTie	exon	35002404	35003283	1000	-	.	gene_id "MSTRG.111002"; transcript_id "MSTRG.111002.323"; exon_number "1";
chr20	StringTie	exon	35003410	35003616	1000	-	.	gene_id "MSTRG.111002"; transcript_id "MSTRG.111002.323"; exon_number "2";
chr20	StringTie	exon	35003873	35004364	1000	-	.	gene_id "MSTRG.111002"; transcript_id "MSTRG.111002.323"; exon_number "3";
chr20	StringTie	exon	35004458	35004570	1000	-	.	gene_id "MSTRG.111002"; transcript_id "MSTRG.111002.323"; exon_number "4";
chr20	StringTie	exon	35005695	35005803	1000	-	.	gene_id "MSTRG.111002"; transcript_id "MSTRG.111002.323"; exon_number "5";
chr20	StringTie	exon	35006435	35006575	1000	-	.	gene_id "MSTRG.111002"; transcript_id "MSTRG.111002.323"; exon_number "6";
chr20	StringTie	exon	35007550	35007640	1000	-	.	gene_id "MSTRG.111002"; transcript_id "MSTRG.111002.323"; exon_number "7";
chr20	StringTie	exon	35008664	35008747	1000	-	.	gene_id "MSTRG.111002"; transcript_id "MSTRG.111002.323"; exon_number "8";
chr20	StringTie	exon	35010187	35010288	1000	-	.	gene_id "MSTRG.111002"; transcript_id "MSTRG.111002.323"; exon_number "9";
chr20	StringTie	exon	35013008	35013066	1000	-	.	gene_id "MSTRG.111002"; transcript_id "MSTRG.111002.323"; exon_number "10";
chr20	StringTie	exon	35016008	35016139	1000	-	.	gene_id "MSTRG.111002"; transcript_id "MSTRG.111002.323"; exon_number "11";
chr20	StringTie	exon	35021190	35021356	1000	-	.	gene_id "MSTRG.111002"; transcript_id "MSTRG.111002.323"; exon_number "12";
chr20	StringTie	exon	35035123	35035308	1000	-	.	gene_id "MSTRG.111002"; transcript_id "MSTRG.111002.323"; exon_number "13";
chr20	StringTie	exon	35044505	35044712	1000	-	.	gene_id "MSTRG.111002"; transcript_id "MSTRG.111002.323"; exon_number "14";
chr20	StringTie	exon	35049866	35049994	1000	-	.	gene_id "MSTRG.111002"; transcript_id "MSTRG.111002.323"; exon_number "15";
chr20	StringTie	exon	35054976	35055031	1000	-	.	gene_id "MSTRG.111002"; transcript_id "MSTRG.111002.323"; exon_number "16";
chr20	StringTie	exon	35057514	35057571	1000	-	.	gene_id "MSTRG.111002"; transcript_id "MSTRG.111002.323"; exon_number "17";
chr20	StringTie	exon	35068399	35068419	1000	-	.	gene_id "MSTRG.111002"; transcript_id "MSTRG.111002.323"; exon_number "18";
chr20	StringTie	transcript	35002404	35092834	1000	-	.	gene_id "MSTRG.111002"; transcript_id "MSTRG.111002.324";
chr20	StringTie	exon	35002404	35003283	1000	-	.	gene_id "MSTRG.111002"; transcript_id "MSTRG.111002.324"; exon_number "1";
chr20	StringTie	exon	35003410	35003616	1000	-	.	gene_id "MSTRG.111002"; transcript_id "MSTRG.111002.324"; exon_number "2";
chr20	StringTie	exon	35004458	35004523	1000	-	.	gene_id "MSTRG.111002"; transcript_id "MSTRG.111002.324"; exon_number "3";
chr20	StringTie	exon	35005695	35005803	1000	-	.	gene_id "MSTRG.111002"; transcript_id "MSTRG.111002.324"; exon_number "4";
chr20	StringTie	exon	35006435	35006575	1000	-	.	gene_id "MSTRG.111002"; transcript_id "MSTRG.111002.324"; exon_number "5";
chr20	StringTie	exon	35007550	35007640	1000	-	.	gene_id "MSTRG.111002"; transcript_id "MSTRG.111002.324"; exon_number "6";
chr20	StringTie	exon	35008664	35008747	1000	-	.	gene_id "MSTRG.111002"; transcript_id "MSTRG.111002.324"; exon_number "7";
chr20	StringTie	exon	35009953	35010288	1000	-	.	gene_id "MSTRG.111002"; transcript_id "MSTRG.111002.324"; exon_number "8";
chr20	StringTie	exon	35012598	35012785	1000	-	.	gene_id "MSTRG.111002"; transcript_id "MSTRG.111002.324"; exon_number "9";
chr20	StringTie	exon	35013008	35013066	1000	-	.	gene_id "MSTRG.111002"; transcript_id "MSTRG.111002.324"; exon_number "10";
chr20	StringTie	exon	35016008	35016139	1000	-	.	gene_id "MSTRG.111002"; transcript_id "MSTRG.111002.324"; exon_number "11";
chr20	StringTie	exon	35021190	35021332	1000	-	.	gene_id "MSTRG.111002"; transcript_id "MSTRG.111002.324"; exon_number "12";
chr20	StringTie	exon	35035123	35035308	1000	-	.	gene_id "MSTRG.111002"; transcript_id "MSTRG.111002.324"; exon_number "13";
chr20	StringTie	exon	35044505	35044712	1000	-	.	gene_id "MSTRG.111002"; transcript_id "MSTRG.111002.324"; exon_number "14";
chr20	StringTie	exon	35049866	35049994	1000	-	.	gene_id "MSTRG.111002"; transcript_id "MSTRG.111002.324"; exon_number "15";
chr20	StringTie	exon	35069296	35069412	1000	-	.	gene_id "MSTRG.111002"; transcript_id "MSTRG.111002.324"; exon_number "16";
chr20	StringTie	exon	35078046	35078174	1000	-	.	gene_id "MSTRG.111002"; transcript_id "MSTRG.111002.324"; exon_number "17";
chr20	StringTie	exon	35092614	35092834	1000	-	.	gene_id "MSTRG.111002"; transcript_id "MSTRG.111002.324"; exon_number "18";
chr20	StringTie	transcript	35002404	35068415	1000	-	.	gene_id "MSTRG.111002"; transcript_id "MSTRG.111002.325";
chr20	StringTie	exon	35002404	35003283	1000	-	.	gene_id "MSTRG.111002"; transcript_id "MSTRG.111002.325"; exon_number "1";
chr20	StringTie	exon	35003410	35003616	1000	-	.	gene_id "MSTRG.111002"; transcript_id "MSTRG.111002.325"; exon_number "2";
chr20	StringTie	exon	35003873	35004038	1000	-	.	gene_id "MSTRG.111002"; transcript_id "MSTRG.111002.325"; exon_number "3";
chr20	StringTie	exon	35004458	35004570	1000	-	.	gene_id "MSTRG.111002"; transcript_id "MSTRG.111002.325"; exon_number "4";
chr20	StringTie	exon	35005695	35005803	1000	-	.	gene_id "MSTRG.111002"; transcript_id "MSTRG.111002.325"; exon_number "5";
chr20	StringTie	exon	35006435	35006575	1000	-	.	gene_id "MSTRG.111002"; transcript_id "MSTRG.111002.325"; exon_number "6";
chr20	StringTie	exon	35007550	35007640	1000	-	.	gene_id "MSTRG.111002"; transcript_id "MSTRG.111002.325"; exon_number "7";
chr20	StringTie	exon	35008664	35008747	1000	-	.	gene_id "MSTRG.111002"; transcript_id "MSTRG.111002.325"; exon_number "8";
chr20	StringTie	exon	35010187	35010288	1000	-	.	gene_id "MSTRG.111002"; transcript_id "MSTRG.111002.325"; exon_number "9";
chr20	StringTie	exon	35013008	35013066	1000	-	.	gene_id "MSTRG.111002"; transcript_id "MSTRG.111002.325"; exon_number "10";
chr20	StringTie	exon	35016008	35016139	1000	-	.	gene_id "MSTRG.111002"; transcript_id "MSTRG.111002.325"; exon_number "11";
chr20	StringTie	exon	35021190	35021332	1000	-	.	gene_id "MSTRG.111002"; transcript_id "MSTRG.111002.325"; exon_number "12";
chr20	StringTie	exon	35035123	35035308	1000	-	.	gene_id "MSTRG.111002"; transcript_id "MSTRG.111002.325"; exon_number "13";
chr20	StringTie	exon	35044505	35044606	1000	-	.	gene_id "MSTRG.111002"; transcript_id "MSTRG.111002.325"; exon_number "14";
chr20	StringTie	exon	35049866	35049994	1000	-	.	gene_id "MSTRG.111002"; transcript_id "MSTRG.111002.325"; exon_number "15";
chr20	StringTie	exon	35054976	35055031	1000	-	.	gene_id "MSTRG.111002"; transcript_id "MSTRG.111002.325"; exon_number "16";
chr20	StringTie	exon	35057514	35057571	1000	-	.	gene_id "MSTRG.111002"; transcript_id "MSTRG.111002.325"; exon_number "17";
chr20	StringTie	exon	35068399	35068415	1000	-	.	gene_id "MSTRG.111002"; transcript_id "MSTRG.111002.325"; exon_number "18";
chr20	StringTie	transcript	35002404	35069413	1000	-	.	gene_id "MSTRG.111002"; transcript_id "MSTRG.111002.326";
chr20	StringTie	exon	35002404	35003283	1000	-	.	gene_id "MSTRG.111002"; transcript_id "MSTRG.111002.326"; exon_number "1";
chr20	StringTie	exon	35003410	35003616	1000	-	.	gene_id "MSTRG.111002"; transcript_id "MSTRG.111002.326"; exon_number "2";
chr20	StringTie	exon	35004458	35004570	1000	-	.	gene_id "MSTRG.111002"; transcript_id "MSTRG.111002.326"; exon_number "3";
chr20	StringTie	exon	35005695	35005803	1000	-	.	gene_id "MSTRG.111002"; transcript_id "MSTRG.111002.326"; exon_number "4";
chr20	StringTie	exon	35006435	35006575	1000	-	.	gene_id "MSTRG.111002"; transcript_id "MSTRG.111002.326"; exon_number "5";
chr20	StringTie	exon	35007550	35007867	1000	-	.	gene_id "MSTRG.111002"; transcript_id "MSTRG.111002.326"; exon_number "6";
chr20	StringTie	exon	35008664	35008747	1000	-	.	gene_id "MSTRG.111002"; transcript_id "MSTRG.111002.326"; exon_number "7";
chr20	StringTie	exon	35010187	35010288	1000	-	.	gene_id "MSTRG.111002"; transcript_id "MSTRG.111002.326"; exon_number "8";
chr20	StringTie	exon	35013008	35013066	1000	-	.	gene_id "MSTRG.111002"; transcript_id "MSTRG.111002.326"; exon_number "9";
chr20	StringTie	exon	35014082	35014158	1000	-	.	gene_id "MSTRG.111002"; transcript_id "MSTRG.111002.326"; exon_number "10";
chr20	StringTie	exon	35016008	35016139	1000	-	.	gene_id "MSTRG.111002"; transcript_id "MSTRG.111002.326"; exon_number "11";
chr20	StringTie	exon	35021190	35021332	1000	-	.	gene_id "MSTRG.111002"; transcript_id "MSTRG.111002.326"; exon_number "12";
chr20	StringTie	exon	35035123	35035308	1000	-	.	gene_id "MSTRG.111002"; transcript_id "MSTRG.111002.326"; exon_number "13";
chr20	StringTie	exon	35044505	35044712	1000	-	.	gene_id "MSTRG.111002"; transcript_id "MSTRG.111002.326"; exon_number "14";
chr20	StringTie	exon	35049866	35049994	1000	-	.	gene_id "MSTRG.111002"; transcript_id "MSTRG.111002.326"; exon_number "15";
chr20	StringTie	exon	35054976	35055031	1000	-	.	gene_id "MSTRG.111002"; transcript_id "MSTRG.111002.326"; exon_number "16";
chr20	StringTie	exon	35057514	35057571	1000	-	.	gene_id "MSTRG.111002"; transcript_id "MSTRG.111002.326"; exon_number "17";
chr20	StringTie	exon	35069296	35069413	1000	-	.	gene_id "MSTRG.111002"; transcript_id "MSTRG.111002.326"; exon_number "18";
chr20	StringTie	transcript	35002404	35092863	1000	-	.	gene_id "MSTRG.111002"; transcript_id "MSTRG.111002.327";
chr20	StringTie	exon	35002404	35003283	1000	-	.	gene_id "MSTRG.111002"; transcript_id "MSTRG.111002.327"; exon_number "1";
chr20	StringTie	exon	35003410	35003616	1000	-	.	gene_id "MSTRG.111002"; transcript_id "MSTRG.111002.327"; exon_number "2";
chr20	StringTie	exon	35004458	35004570	1000	-	.	gene_id "MSTRG.111002"; transcript_id "MSTRG.111002.327"; exon_number "3";
chr20	StringTie	exon	35005695	35005797	1000	-	.	gene_id "MSTRG.111002"; transcript_id "MSTRG.111002.327"; exon_number "4";
chr20	StringTie	exon	35006435	35006575	1000	-	.	gene_id "MSTRG.111002"; transcript_id "MSTRG.111002.327"; exon_number "5";
chr20	StringTie	exon	35007550	35007640	1000	-	.	gene_id "MSTRG.111002"; transcript_id "MSTRG.111002.327"; exon_number "6";
chr20	StringTie	exon	35008664	35008747	1000	-	.	gene_id "MSTRG.111002"; transcript_id "MSTRG.111002.327"; exon_number "7";
chr20	StringTie	exon	35010187	35010288	1000	-	.	gene_id "MSTRG.111002"; transcript_id "MSTRG.111002.327"; exon_number "8";
chr20	StringTie	exon	35013008	35013066	1000	-	.	gene_id "MSTRG.111002"; transcript_id "MSTRG.111002.327"; exon_number "9";
chr20	StringTie	exon	35016008	35016139	1000	-	.	gene_id "MSTRG.111002"; transcript_id "MSTRG.111002.327"; exon_number "10";
chr20	StringTie	exon	35021190	35021356	1000	-	.	gene_id "MSTRG.111002"; transcript_id "MSTRG.111002.327"; exon_number "11";
chr20	StringTie	exon	35035123	35035308	1000	-	.	gene_id "MSTRG.111002"; transcript_id "MSTRG.111002.327"; exon_number "12";
chr20	StringTie	exon	35049866	35049994	1000	-	.	gene_id "MSTRG.111002"; transcript_id "MSTRG.111002.327"; exon_number "13";
chr20	StringTie	exon	35054976	35055031	1000	-	.	gene_id "MSTRG.111002"; transcript_id "MSTRG.111002.327"; exon_number "14";
chr20	StringTie	exon	35057514	35057571	1000	-	.	gene_id "MSTRG.111002"; transcript_id "MSTRG.111002.327"; exon_number "15";
chr20	StringTie	exon	35069296	35069412	1000	-	.	gene_id "MSTRG.111002"; transcript_id "MSTRG.111002.327"; exon_number "16";
chr20	StringTie	exon	35078046	35078174	1000	-	.	gene_id "MSTRG.111002"; transcript_id "MSTRG.111002.327"; exon_number "17";
chr20	StringTie	exon	35092614	35092863	1000	-	.	gene_id "MSTRG.111002"; transcript_id "MSTRG.111002.327"; exon_number "18";
chr20	StringTie	transcript	35002404	35078177	1000	-	.	gene_id "MSTRG.111002"; transcript_id "MSTRG.111002.328";
chr20	StringTie	exon	35002404	35003283	1000	-	.	gene_id "MSTRG.111002"; transcript_id "MSTRG.111002.328"; exon_number "1";
chr20	StringTie	exon	35003410	35004295	1000	-	.	gene_id "MSTRG.111002"; transcript_id "MSTRG.111002.328"; exon_number "2";
chr20	StringTie	exon	35004458	35004570	1000	-	.	gene_id "MSTRG.111002"; transcript_id "MSTRG.111002.328"; exon_number "3";
chr20	StringTie	exon	35005708	35005797	1000	-	.	gene_id "MSTRG.111002"; transcript_id "MSTRG.111002.328"; exon_number "4";
chr20	StringTie	exon	35006435	35006575	1000	-	.	gene_id "MSTRG.111002"; transcript_id "MSTRG.111002.328"; exon_number "5";
chr20	StringTie	exon	35007550	35007640	1000	-	.	gene_id "MSTRG.111002"; transcript_id "MSTRG.111002.328"; exon_number "6";
chr20	StringTie	exon	35008664	35008747	1000	-	.	gene_id "MSTRG.111002"; transcript_id "MSTRG.111002.328"; exon_number "7";
chr20	StringTie	exon	35010187	35010288	1000	-	.	gene_id "MSTRG.111002"; transcript_id "MSTRG.111002.328"; exon_number "8";
chr20	StringTie	exon	35013008	35013066	1000	-	.	gene_id "MSTRG.111002"; transcript_id "MSTRG.111002.328"; exon_number "9";
chr20	StringTie	exon	35016008	35016139	1000	-	.	gene_id "MSTRG.111002"; transcript_id "MSTRG.111002.328"; exon_number "10";
chr20	StringTie	exon	35021190	35021332	1000	-	.	gene_id "MSTRG.111002"; transcript_id "MSTRG.111002.328"; exon_number "11";
chr20	StringTie	exon	35035123	35035308	1000	-	.	gene_id "MSTRG.111002"; transcript_id "MSTRG.111002.328"; exon_number "12";
chr20	StringTie	exon	35044505	35044712	1000	-	.	gene_id "MSTRG.111002"; transcript_id "MSTRG.111002.328"; exon_number "13";
chr20	StringTie	exon	35049866	35049994	1000	-	.	gene_id "MSTRG.111002"; transcript_id "MSTRG.111002.328"; exon_number "14";
chr20	StringTie	exon	35054976	35055031	1000	-	.	gene_id "MSTRG.111002"; transcript_id "MSTRG.111002.328"; exon_number "15";
chr20	StringTie	exon	35057514	35057571	1000	-	.	gene_id "MSTRG.111002"; transcript_id "MSTRG.111002.328"; exon_number "16";
chr20	StringTie	exon	35069296	35069412	1000	-	.	gene_id "MSTRG.111002"; transcript_id "MSTRG.111002.328"; exon_number "17";
chr20	StringTie	exon	35078046	35078177	1000	-	.	gene_id "MSTRG.111002"; transcript_id "MSTRG.111002.328"; exon_number "18";
chr20	StringTie	transcript	35002404	35078175	1000	-	.	gene_id "MSTRG.111002"; transcript_id "MSTRG.111002.329";
chr20	StringTie	exon	35002404	35003283	1000	-	.	gene_id "MSTRG.111002"; transcript_id "MSTRG.111002.329"; exon_number "1";
chr20	StringTie	exon	35003410	35003616	1000	-	.	gene_id "MSTRG.111002"; transcript_id "MSTRG.111002.329"; exon_number "2";
chr20	StringTie	exon	35004458	35004570	1000	-	.	gene_id "MSTRG.111002"; transcript_id "MSTRG.111002.329"; exon_number "3";
chr20	StringTie	exon	35005695	35005785	1000	-	.	gene_id "MSTRG.111002"; transcript_id "MSTRG.111002.329"; exon_number "4";
chr20	StringTie	exon	35006435	35006575	1000	-	.	gene_id "MSTRG.111002"; transcript_id "MSTRG.111002.329"; exon_number "5";
chr20	StringTie	exon	35007550	35007640	1000	-	.	gene_id "MSTRG.111002"; transcript_id "MSTRG.111002.329"; exon_number "6";
chr20	StringTie	exon	35008664	35008747	1000	-	.	gene_id "MSTRG.111002"; transcript_id "MSTRG.111002.329"; exon_number "7";
chr20	StringTie	exon	35010187	35010288	1000	-	.	gene_id "MSTRG.111002"; transcript_id "MSTRG.111002.329"; exon_number "8";
chr20	StringTie	exon	35013008	35013066	1000	-	.	gene_id "MSTRG.111002"; transcript_id "MSTRG.111002.329"; exon_number "9";
chr20	StringTie	exon	35016008	35016139	1000	-	.	gene_id "MSTRG.111002"; transcript_id "MSTRG.111002.329"; exon_number "10";
chr20	StringTie	exon	35021190	35021332	1000	-	.	gene_id "MSTRG.111002"; transcript_id "MSTRG.111002.329"; exon_number "11";
chr20	StringTie	exon	35035123	35035308	1000	-	.	gene_id "MSTRG.111002"; transcript_id "MSTRG.111002.329"; exon_number "12";
chr20	StringTie	exon	35044505	35044712	1000	-	.	gene_id "MSTRG.111002"; transcript_id "MSTRG.111002.329"; exon_number "13";
chr20	StringTie	exon	35049866	35049994	1000	-	.	gene_id "MSTRG.111002"; transcript_id "MSTRG.111002.329"; exon_number "14";
chr20	StringTie	exon	35054976	35055031	1000	-	.	gene_id "MSTRG.111002"; transcript_id "MSTRG.111002.329"; exon_number "15";
chr20	StringTie	exon	35057514	35057571	1000	-	.	gene_id "MSTRG.111002"; transcript_id "MSTRG.111002.329"; exon_number "16";
chr20	StringTie	exon	35069296	35069412	1000	-	.	gene_id "MSTRG.111002"; transcript_id "MSTRG.111002.329"; exon_number "17";
chr20	StringTie	exon	35078046	35078175	1000	-	.	gene_id "MSTRG.111002"; transcript_id "MSTRG.111002.329"; exon_number "18";
chr20	StringTie	transcript	35002332	35092527	1000	-	.	gene_id "MSTRG.111002"; transcript_id "MSTRG.111002.33";
chr20	StringTie	exon	35002332	35003283	1000	-	.	gene_id "MSTRG.111002"; transcript_id "MSTRG.111002.33"; exon_number "1";
chr20	StringTie	exon	35003410	35003616	1000	-	.	gene_id "MSTRG.111002"; transcript_id "MSTRG.111002.33"; exon_number "2";
chr20	StringTie	exon	35003873	35004364	1000	-	.	gene_id "MSTRG.111002"; transcript_id "MSTRG.111002.33"; exon_number "3";
chr20	StringTie	exon	35004458	35004570	1000	-	.	gene_id "MSTRG.111002"; transcript_id "MSTRG.111002.33"; exon_number "4";
chr20	StringTie	exon	35005695	35005797	1000	-	.	gene_id "MSTRG.111002"; transcript_id "MSTRG.111002.33"; exon_number "5";
chr20	StringTie	exon	35006435	35006575	1000	-	.	gene_id "MSTRG.111002"; transcript_id "MSTRG.111002.33"; exon_number "6";
chr20	StringTie	exon	35007550	35007640	1000	-	.	gene_id "MSTRG.111002"; transcript_id "MSTRG.111002.33"; exon_number "7";
chr20	StringTie	exon	35008664	35008747	1000	-	.	gene_id "MSTRG.111002"; transcript_id "MSTRG.111002.33"; exon_number "8";
chr20	StringTie	exon	35010187	35010288	1000	-	.	gene_id "MSTRG.111002"; transcript_id "MSTRG.111002.33"; exon_number "9";
chr20	StringTie	exon	35013008	35013066	1000	-	.	gene_id "MSTRG.111002"; transcript_id "MSTRG.111002.33"; exon_number "10";
chr20	StringTie	exon	35016008	35016139	1000	-	.	gene_id "MSTRG.111002"; transcript_id "MSTRG.111002.33"; exon_number "11";
chr20	StringTie	exon	35021190	35021356	1000	-	.	gene_id "MSTRG.111002"; transcript_id "MSTRG.111002.33"; exon_number "12";
chr20	StringTie	exon	35035123	35035308	1000	-	.	gene_id "MSTRG.111002"; transcript_id "MSTRG.111002.33"; exon_number "13";
chr20	StringTie	exon	35044505	35044712	1000	-	.	gene_id "MSTRG.111002"; transcript_id "MSTRG.111002.33"; exon_number "14";
chr20	StringTie	exon	35049866	35049994	1000	-	.	gene_id "MSTRG.111002"; transcript_id "MSTRG.111002.33"; exon_number "15";
chr20	StringTie	exon	35054976	35055031	1000	-	.	gene_id "MSTRG.111002"; transcript_id "MSTRG.111002.33"; exon_number "16";
chr20	StringTie	exon	35057514	35057571	1000	-	.	gene_id "MSTRG.111002"; transcript_id "MSTRG.111002.33"; exon_number "17";
chr20	StringTie	exon	35069296	35069412	1000	-	.	gene_id "MSTRG.111002"; transcript_id "MSTRG.111002.33"; exon_number "18";
chr20	StringTie	exon	35078046	35078174	1000	-	.	gene_id "MSTRG.111002"; transcript_id "MSTRG.111002.33"; exon_number "19";
chr20	StringTie	exon	35092375	35092527	1000	-	.	gene_id "MSTRG.111002"; transcript_id "MSTRG.111002.33"; exon_number "20";
chr20	StringTie	transcript	35002404	35078177	1000	-	.	gene_id "MSTRG.111002"; transcript_id "MSTRG.111002.330";
chr20	StringTie	exon	35002404	35003283	1000	-	.	gene_id "MSTRG.111002"; transcript_id "MSTRG.111002.330"; exon_number "1";
chr20	StringTie	exon	35003410	35003616	1000	-	.	gene_id "MSTRG.111002"; transcript_id "MSTRG.111002.330"; exon_number "2";
chr20	StringTie	exon	35004458	35004570	1000	-	.	gene_id "MSTRG.111002"; transcript_id "MSTRG.111002.330"; exon_number "3";
chr20	StringTie	exon	35005695	35005803	1000	-	.	gene_id "MSTRG.111002"; transcript_id "MSTRG.111002.330"; exon_number "4";
chr20	StringTie	exon	35006435	35006575	1000	-	.	gene_id "MSTRG.111002"; transcript_id "MSTRG.111002.330"; exon_number "5";
chr20	StringTie	exon	35007550	35007640	1000	-	.	gene_id "MSTRG.111002"; transcript_id "MSTRG.111002.330"; exon_number "6";
chr20	StringTie	exon	35008664	35008747	1000	-	.	gene_id "MSTRG.111002"; transcript_id "MSTRG.111002.330"; exon_number "7";
chr20	StringTie	exon	35010187	35010288	1000	-	.	gene_id "MSTRG.111002"; transcript_id "MSTRG.111002.330"; exon_number "8";
chr20	StringTie	exon	35013008	35013073	1000	-	.	gene_id "MSTRG.111002"; transcript_id "MSTRG.111002.330"; exon_number "9";
chr20	StringTie	exon	35016006	35016139	1000	-	.	gene_id "MSTRG.111002"; transcript_id "MSTRG.111002.330"; exon_number "10";
chr20	StringTie	exon	35021190	35021356	1000	-	.	gene_id "MSTRG.111002"; transcript_id "MSTRG.111002.330"; exon_number "11";
chr20	StringTie	exon	35035123	35035308	1000	-	.	gene_id "MSTRG.111002"; transcript_id "MSTRG.111002.330"; exon_number "12";
chr20	StringTie	exon	35044505	35044712	1000	-	.	gene_id "MSTRG.111002"; transcript_id "MSTRG.111002.330"; exon_number "13";
chr20	StringTie	exon	35049866	35049994	1000	-	.	gene_id "MSTRG.111002"; transcript_id "MSTRG.111002.330"; exon_number "14";
chr20	StringTie	exon	35054976	35055031	1000	-	.	gene_id "MSTRG.111002"; transcript_id "MSTRG.111002.330"; exon_number "15";
chr20	StringTie	exon	35057514	35057571	1000	-	.	gene_id "MSTRG.111002"; transcript_id "MSTRG.111002.330"; exon_number "16";
chr20	StringTie	exon	35069296	35069412	1000	-	.	gene_id "MSTRG.111002"; transcript_id "MSTRG.111002.330"; exon_number "17";
chr20	StringTie	exon	35078046	35078177	1000	-	.	gene_id "MSTRG.111002"; transcript_id "MSTRG.111002.330"; exon_number "18";
chr20	StringTie	transcript	35002404	35068440	1000	-	.	gene_id "MSTRG.111002"; transcript_id "MSTRG.111002.331";
chr20	StringTie	exon	35002404	35003283	1000	-	.	gene_id "MSTRG.111002"; transcript_id "MSTRG.111002.331"; exon_number "1";
chr20	StringTie	exon	35003410	35003616	1000	-	.	gene_id "MSTRG.111002"; transcript_id "MSTRG.111002.331"; exon_number "2";
chr20	StringTie	exon	35003873	35004570	1000	-	.	gene_id "MSTRG.111002"; transcript_id "MSTRG.111002.331"; exon_number "3";
chr20	StringTie	exon	35005695	35005803	1000	-	.	gene_id "MSTRG.111002"; transcript_id "MSTRG.111002.331"; exon_number "4";
chr20	StringTie	exon	35006435	35006575	1000	-	.	gene_id "MSTRG.111002"; transcript_id "MSTRG.111002.331"; exon_number "5";
chr20	StringTie	exon	35007550	35007640	1000	-	.	gene_id "MSTRG.111002"; transcript_id "MSTRG.111002.331"; exon_number "6";
chr20	StringTie	exon	35008664	35008747	1000	-	.	gene_id "MSTRG.111002"; transcript_id "MSTRG.111002.331"; exon_number "7";
chr20	StringTie	exon	35009032	35009178	1000	-	.	gene_id "MSTRG.111002"; transcript_id "MSTRG.111002.331"; exon_number "8";
chr20	StringTie	exon	35010187	35010288	1000	-	.	gene_id "MSTRG.111002"; transcript_id "MSTRG.111002.331"; exon_number "9";
chr20	StringTie	exon	35013008	35013066	1000	-	.	gene_id "MSTRG.111002"; transcript_id "MSTRG.111002.331"; exon_number "10";
chr20	StringTie	exon	35016008	35016139	1000	-	.	gene_id "MSTRG.111002"; transcript_id "MSTRG.111002.331"; exon_number "11";
chr20	StringTie	exon	35021190	35021356	1000	-	.	gene_id "MSTRG.111002"; transcript_id "MSTRG.111002.331"; exon_number "12";
chr20	StringTie	exon	35035123	35035308	1000	-	.	gene_id "MSTRG.111002"; transcript_id "MSTRG.111002.331"; exon_number "13";
chr20	StringTie	exon	35044505	35044712	1000	-	.	gene_id "MSTRG.111002"; transcript_id "MSTRG.111002.331"; exon_number "14";
chr20	StringTie	exon	35049866	35049994	1000	-	.	gene_id "MSTRG.111002"; transcript_id "MSTRG.111002.331"; exon_number "15";
chr20	StringTie	exon	35054976	35055031	1000	-	.	gene_id "MSTRG.111002"; transcript_id "MSTRG.111002.331"; exon_number "16";
chr20	StringTie	exon	35057514	35057571	1000	-	.	gene_id "MSTRG.111002"; transcript_id "MSTRG.111002.331"; exon_number "17";
chr20	StringTie	exon	35068399	35068440	1000	-	.	gene_id "MSTRG.111002"; transcript_id "MSTRG.111002.331"; exon_number "18";
chr20	StringTie	transcript	35002404	35071203	1000	-	.	gene_id "MSTRG.111002"; transcript_id "MSTRG.111002.332";
chr20	StringTie	exon	35002404	35003283	1000	-	.	gene_id "MSTRG.111002"; transcript_id "MSTRG.111002.332"; exon_number "1";
chr20	StringTie	exon	35003410	35003616	1000	-	.	gene_id "MSTRG.111002"; transcript_id "MSTRG.111002.332"; exon_number "2";
chr20	StringTie	exon	35004458	35004570	1000	-	.	gene_id "MSTRG.111002"; transcript_id "MSTRG.111002.332"; exon_number "3";
chr20	StringTie	exon	35005695	35005803	1000	-	.	gene_id "MSTRG.111002"; transcript_id "MSTRG.111002.332"; exon_number "4";
chr20	StringTie	exon	35006435	35006575	1000	-	.	gene_id "MSTRG.111002"; transcript_id "MSTRG.111002.332"; exon_number "5";
chr20	StringTie	exon	35007550	35007640	1000	-	.	gene_id "MSTRG.111002"; transcript_id "MSTRG.111002.332"; exon_number "6";
chr20	StringTie	exon	35008664	35008747	1000	-	.	gene_id "MSTRG.111002"; transcript_id "MSTRG.111002.332"; exon_number "7";
chr20	StringTie	exon	35010187	35010288	1000	-	.	gene_id "MSTRG.111002"; transcript_id "MSTRG.111002.332"; exon_number "8";
chr20	StringTie	exon	35013008	35013066	1000	-	.	gene_id "MSTRG.111002"; transcript_id "MSTRG.111002.332"; exon_number "9";
chr20	StringTie	exon	35016008	35016139	1000	-	.	gene_id "MSTRG.111002"; transcript_id "MSTRG.111002.332"; exon_number "10";
chr20	StringTie	exon	35021190	35021356	1000	-	.	gene_id "MSTRG.111002"; transcript_id "MSTRG.111002.332"; exon_number "11";
chr20	StringTie	exon	35035123	35035308	1000	-	.	gene_id "MSTRG.111002"; transcript_id "MSTRG.111002.332"; exon_number "12";
chr20	StringTie	exon	35044505	35044712	1000	-	.	gene_id "MSTRG.111002"; transcript_id "MSTRG.111002.332"; exon_number "13";
chr20	StringTie	exon	35049866	35049994	1000	-	.	gene_id "MSTRG.111002"; transcript_id "MSTRG.111002.332"; exon_number "14";
chr20	StringTie	exon	35054976	35055031	1000	-	.	gene_id "MSTRG.111002"; transcript_id "MSTRG.111002.332"; exon_number "15";
chr20	StringTie	exon	35057514	35057571	1000	-	.	gene_id "MSTRG.111002"; transcript_id "MSTRG.111002.332"; exon_number "16";
chr20	StringTie	exon	35069296	35069412	1000	-	.	gene_id "MSTRG.111002"; transcript_id "MSTRG.111002.332"; exon_number "17";
chr20	StringTie	exon	35071182	35071203	1000	-	.	gene_id "MSTRG.111002"; transcript_id "MSTRG.111002.332"; exon_number "18";
chr20	StringTie	transcript	35002404	35078177	1000	-	.	gene_id "MSTRG.111002"; transcript_id "MSTRG.111002.333";
chr20	StringTie	exon	35002404	35003283	1000	-	.	gene_id "MSTRG.111002"; transcript_id "MSTRG.111002.333"; exon_number "1";
chr20	StringTie	exon	35003410	35004090	1000	-	.	gene_id "MSTRG.111002"; transcript_id "MSTRG.111002.333"; exon_number "2";
chr20	StringTie	exon	35004458	35004570	1000	-	.	gene_id "MSTRG.111002"; transcript_id "MSTRG.111002.333"; exon_number "3";
chr20	StringTie	exon	35005695	35005803	1000	-	.	gene_id "MSTRG.111002"; transcript_id "MSTRG.111002.333"; exon_number "4";
chr20	StringTie	exon	35006435	35006575	1000	-	.	gene_id "MSTRG.111002"; transcript_id "MSTRG.111002.333"; exon_number "5";
chr20	StringTie	exon	35007550	35007640	1000	-	.	gene_id "MSTRG.111002"; transcript_id "MSTRG.111002.333"; exon_number "6";
chr20	StringTie	exon	35008664	35008747	1000	-	.	gene_id "MSTRG.111002"; transcript_id "MSTRG.111002.333"; exon_number "7";
chr20	StringTie	exon	35010187	35010288	1000	-	.	gene_id "MSTRG.111002"; transcript_id "MSTRG.111002.333"; exon_number "8";
chr20	StringTie	exon	35013008	35013066	1000	-	.	gene_id "MSTRG.111002"; transcript_id "MSTRG.111002.333"; exon_number "9";
chr20	StringTie	exon	35016008	35016139	1000	-	.	gene_id "MSTRG.111002"; transcript_id "MSTRG.111002.333"; exon_number "10";
chr20	StringTie	exon	35021190	35021356	1000	-	.	gene_id "MSTRG.111002"; transcript_id "MSTRG.111002.333"; exon_number "11";
chr20	StringTie	exon	35035123	35035308	1000	-	.	gene_id "MSTRG.111002"; transcript_id "MSTRG.111002.333"; exon_number "12";
chr20	StringTie	exon	35044505	35044712	1000	-	.	gene_id "MSTRG.111002"; transcript_id "MSTRG.111002.333"; exon_number "13";
chr20	StringTie	exon	35049866	35049990	1000	-	.	gene_id "MSTRG.111002"; transcript_id "MSTRG.111002.333"; exon_number "14";
chr20	StringTie	exon	35054976	35055031	1000	-	.	gene_id "MSTRG.111002"; transcript_id "MSTRG.111002.333"; exon_number "15";
chr20	StringTie	exon	35057514	35057571	1000	-	.	gene_id "MSTRG.111002"; transcript_id "MSTRG.111002.333"; exon_number "16";
chr20	StringTie	exon	35069296	35069412	1000	-	.	gene_id "MSTRG.111002"; transcript_id "MSTRG.111002.333"; exon_number "17";
chr20	StringTie	exon	35078046	35078177	1000	-	.	gene_id "MSTRG.111002"; transcript_id "MSTRG.111002.333"; exon_number "18";
chr20	StringTie	transcript	35002404	35078177	1000	-	.	gene_id "MSTRG.111002"; transcript_id "MSTRG.111002.334";
chr20	StringTie	exon	35002404	35003283	1000	-	.	gene_id "MSTRG.111002"; transcript_id "MSTRG.111002.334"; exon_number "1";
chr20	StringTie	exon	35003410	35003616	1000	-	.	gene_id "MSTRG.111002"; transcript_id "MSTRG.111002.334"; exon_number "2";
chr20	StringTie	exon	35004458	35004570	1000	-	.	gene_id "MSTRG.111002"; transcript_id "MSTRG.111002.334"; exon_number "3";
chr20	StringTie	exon	35005695	35005803	1000	-	.	gene_id "MSTRG.111002"; transcript_id "MSTRG.111002.334"; exon_number "4";
chr20	StringTie	exon	35006435	35006575	1000	-	.	gene_id "MSTRG.111002"; transcript_id "MSTRG.111002.334"; exon_number "5";
chr20	StringTie	exon	35007550	35007640	1000	-	.	gene_id "MSTRG.111002"; transcript_id "MSTRG.111002.334"; exon_number "6";
chr20	StringTie	exon	35008664	35008747	1000	-	.	gene_id "MSTRG.111002"; transcript_id "MSTRG.111002.334"; exon_number "7";
chr20	StringTie	exon	35010187	35010288	1000	-	.	gene_id "MSTRG.111002"; transcript_id "MSTRG.111002.334"; exon_number "8";
chr20	StringTie	exon	35013008	35013066	1000	-	.	gene_id "MSTRG.111002"; transcript_id "MSTRG.111002.334"; exon_number "9";
chr20	StringTie	exon	35016008	35016139	1000	-	.	gene_id "MSTRG.111002"; transcript_id "MSTRG.111002.334"; exon_number "10";
chr20	StringTie	exon	35021190	35021332	1000	-	.	gene_id "MSTRG.111002"; transcript_id "MSTRG.111002.334"; exon_number "11";
chr20	StringTie	exon	35035123	35035308	1000	-	.	gene_id "MSTRG.111002"; transcript_id "MSTRG.111002.334"; exon_number "12";
chr20	StringTie	exon	35044505	35044712	1000	-	.	gene_id "MSTRG.111002"; transcript_id "MSTRG.111002.334"; exon_number "13";
chr20	StringTie	exon	35049866	35049990	1000	-	.	gene_id "MSTRG.111002"; transcript_id "MSTRG.111002.334"; exon_number "14";
chr20	StringTie	exon	35054976	35055031	1000	-	.	gene_id "MSTRG.111002"; transcript_id "MSTRG.111002.334"; exon_number "15";
chr20	StringTie	exon	35057514	35057561	1000	-	.	gene_id "MSTRG.111002"; transcript_id "MSTRG.111002.334"; exon_number "16";
chr20	StringTie	exon	35069296	35069412	1000	-	.	gene_id "MSTRG.111002"; transcript_id "MSTRG.111002.334"; exon_number "17";
chr20	StringTie	exon	35078046	35078177	1000	-	.	gene_id "MSTRG.111002"; transcript_id "MSTRG.111002.334"; exon_number "18";
chr20	StringTie	transcript	35002404	35078177	1000	-	.	gene_id "MSTRG.111002"; transcript_id "MSTRG.111002.335";
chr20	StringTie	exon	35002404	35003283	1000	-	.	gene_id "MSTRG.111002"; transcript_id "MSTRG.111002.335"; exon_number "1";
chr20	StringTie	exon	35003410	35003616	1000	-	.	gene_id "MSTRG.111002"; transcript_id "MSTRG.111002.335"; exon_number "2";
chr20	StringTie	exon	35004458	35004570	1000	-	.	gene_id "MSTRG.111002"; transcript_id "MSTRG.111002.335"; exon_number "3";
chr20	StringTie	exon	35005695	35005803	1000	-	.	gene_id "MSTRG.111002"; transcript_id "MSTRG.111002.335"; exon_number "4";
chr20	StringTie	exon	35006435	35006575	1000	-	.	gene_id "MSTRG.111002"; transcript_id "MSTRG.111002.335"; exon_number "5";
chr20	StringTie	exon	35007550	35007640	1000	-	.	gene_id "MSTRG.111002"; transcript_id "MSTRG.111002.335"; exon_number "6";
chr20	StringTie	exon	35008664	35008747	1000	-	.	gene_id "MSTRG.111002"; transcript_id "MSTRG.111002.335"; exon_number "7";
chr20	StringTie	exon	35010187	35010288	1000	-	.	gene_id "MSTRG.111002"; transcript_id "MSTRG.111002.335"; exon_number "8";
chr20	StringTie	exon	35013008	35013066	1000	-	.	gene_id "MSTRG.111002"; transcript_id "MSTRG.111002.335"; exon_number "9";
chr20	StringTie	exon	35016008	35016139	1000	-	.	gene_id "MSTRG.111002"; transcript_id "MSTRG.111002.335"; exon_number "10";
chr20	StringTie	exon	35021190	35021332	1000	-	.	gene_id "MSTRG.111002"; transcript_id "MSTRG.111002.335"; exon_number "11";
chr20	StringTie	exon	35035123	35035308	1000	-	.	gene_id "MSTRG.111002"; transcript_id "MSTRG.111002.335"; exon_number "12";
chr20	StringTie	exon	35044505	35044712	1000	-	.	gene_id "MSTRG.111002"; transcript_id "MSTRG.111002.335"; exon_number "13";
chr20	StringTie	exon	35049866	35049994	1000	-	.	gene_id "MSTRG.111002"; transcript_id "MSTRG.111002.335"; exon_number "14";
chr20	StringTie	exon	35054976	35055027	1000	-	.	gene_id "MSTRG.111002"; transcript_id "MSTRG.111002.335"; exon_number "15";
chr20	StringTie	exon	35057514	35057571	1000	-	.	gene_id "MSTRG.111002"; transcript_id "MSTRG.111002.335"; exon_number "16";
chr20	StringTie	exon	35069296	35069412	1000	-	.	gene_id "MSTRG.111002"; transcript_id "MSTRG.111002.335"; exon_number "17";
chr20	StringTie	exon	35078046	35078177	1000	-	.	gene_id "MSTRG.111002"; transcript_id "MSTRG.111002.335"; exon_number "18";
chr20	StringTie	transcript	35002404	35078176	1000	-	.	gene_id "MSTRG.111002"; transcript_id "MSTRG.111002.336";
chr20	StringTie	exon	35002404	35003283	1000	-	.	gene_id "MSTRG.111002"; transcript_id "MSTRG.111002.336"; exon_number "1";
chr20	StringTie	exon	35003410	35003616	1000	-	.	gene_id "MSTRG.111002"; transcript_id "MSTRG.111002.336"; exon_number "2";
chr20	StringTie	exon	35003873	35004570	1000	-	.	gene_id "MSTRG.111002"; transcript_id "MSTRG.111002.336"; exon_number "3";
chr20	StringTie	exon	35005695	35005803	1000	-	.	gene_id "MSTRG.111002"; transcript_id "MSTRG.111002.336"; exon_number "4";
chr20	StringTie	exon	35006435	35006575	1000	-	.	gene_id "MSTRG.111002"; transcript_id "MSTRG.111002.336"; exon_number "5";
chr20	StringTie	exon	35007550	35007640	1000	-	.	gene_id "MSTRG.111002"; transcript_id "MSTRG.111002.336"; exon_number "6";
chr20	StringTie	exon	35008664	35008747	1000	-	.	gene_id "MSTRG.111002"; transcript_id "MSTRG.111002.336"; exon_number "7";
chr20	StringTie	exon	35010187	35010288	1000	-	.	gene_id "MSTRG.111002"; transcript_id "MSTRG.111002.336"; exon_number "8";
chr20	StringTie	exon	35013008	35013066	1000	-	.	gene_id "MSTRG.111002"; transcript_id "MSTRG.111002.336"; exon_number "9";
chr20	StringTie	exon	35016008	35016138	1000	-	.	gene_id "MSTRG.111002"; transcript_id "MSTRG.111002.336"; exon_number "10";
chr20	StringTie	exon	35021190	35021356	1000	-	.	gene_id "MSTRG.111002"; transcript_id "MSTRG.111002.336"; exon_number "11";
chr20	StringTie	exon	35035123	35035308	1000	-	.	gene_id "MSTRG.111002"; transcript_id "MSTRG.111002.336"; exon_number "12";
chr20	StringTie	exon	35044505	35044712	1000	-	.	gene_id "MSTRG.111002"; transcript_id "MSTRG.111002.336"; exon_number "13";
chr20	StringTie	exon	35049866	35049994	1000	-	.	gene_id "MSTRG.111002"; transcript_id "MSTRG.111002.336"; exon_number "14";
chr20	StringTie	exon	35054976	35055031	1000	-	.	gene_id "MSTRG.111002"; transcript_id "MSTRG.111002.336"; exon_number "15";
chr20	StringTie	exon	35057514	35057571	1000	-	.	gene_id "MSTRG.111002"; transcript_id "MSTRG.111002.336"; exon_number "16";
chr20	StringTie	exon	35069296	35069412	1000	-	.	gene_id "MSTRG.111002"; transcript_id "MSTRG.111002.336"; exon_number "17";
chr20	StringTie	exon	35078046	35078176	1000	-	.	gene_id "MSTRG.111002"; transcript_id "MSTRG.111002.336"; exon_number "18";
chr20	StringTie	transcript	35002404	35078177	1000	-	.	gene_id "MSTRG.111002"; transcript_id "MSTRG.111002.337";
chr20	StringTie	exon	35002404	35003283	1000	-	.	gene_id "MSTRG.111002"; transcript_id "MSTRG.111002.337"; exon_number "1";
chr20	StringTie	exon	35003410	35004364	1000	-	.	gene_id "MSTRG.111002"; transcript_id "MSTRG.111002.337"; exon_number "2";
chr20	StringTie	exon	35004458	35004570	1000	-	.	gene_id "MSTRG.111002"; transcript_id "MSTRG.111002.337"; exon_number "3";
chr20	StringTie	exon	35005695	35005803	1000	-	.	gene_id "MSTRG.111002"; transcript_id "MSTRG.111002.337"; exon_number "4";
chr20	StringTie	exon	35006435	35006575	1000	-	.	gene_id "MSTRG.111002"; transcript_id "MSTRG.111002.337"; exon_number "5";
chr20	StringTie	exon	35007550	35007640	1000	-	.	gene_id "MSTRG.111002"; transcript_id "MSTRG.111002.337"; exon_number "6";
chr20	StringTie	exon	35008664	35008747	1000	-	.	gene_id "MSTRG.111002"; transcript_id "MSTRG.111002.337"; exon_number "7";
chr20	StringTie	exon	35010187	35010288	1000	-	.	gene_id "MSTRG.111002"; transcript_id "MSTRG.111002.337"; exon_number "8";
chr20	StringTie	exon	35013008	35013066	1000	-	.	gene_id "MSTRG.111002"; transcript_id "MSTRG.111002.337"; exon_number "9";
chr20	StringTie	exon	35016008	35016139	1000	-	.	gene_id "MSTRG.111002"; transcript_id "MSTRG.111002.337"; exon_number "10";
chr20	StringTie	exon	35021190	35021332	1000	-	.	gene_id "MSTRG.111002"; transcript_id "MSTRG.111002.337"; exon_number "11";
chr20	StringTie	exon	35035123	35035308	1000	-	.	gene_id "MSTRG.111002"; transcript_id "MSTRG.111002.337"; exon_number "12";
chr20	StringTie	exon	35044505	35044712	1000	-	.	gene_id "MSTRG.111002"; transcript_id "MSTRG.111002.337"; exon_number "13";
chr20	StringTie	exon	35049866	35049990	1000	-	.	gene_id "MSTRG.111002"; transcript_id "MSTRG.111002.337"; exon_number "14";
chr20	StringTie	exon	35054976	35055027	1000	-	.	gene_id "MSTRG.111002"; transcript_id "MSTRG.111002.337"; exon_number "15";
chr20	StringTie	exon	35057514	35057571	1000	-	.	gene_id "MSTRG.111002"; transcript_id "MSTRG.111002.337"; exon_number "16";
chr20	StringTie	exon	35069296	35069412	1000	-	.	gene_id "MSTRG.111002"; transcript_id "MSTRG.111002.337"; exon_number "17";
chr20	StringTie	exon	35078046	35078177	1000	-	.	gene_id "MSTRG.111002"; transcript_id "MSTRG.111002.337"; exon_number "18";
chr20	StringTie	transcript	35002404	35092820	1000	-	.	gene_id "MSTRG.111002"; transcript_id "MSTRG.111002.338";
chr20	StringTie	exon	35002404	35003283	1000	-	.	gene_id "MSTRG.111002"; transcript_id "MSTRG.111002.338"; exon_number "1";
chr20	StringTie	exon	35003410	35003616	1000	-	.	gene_id "MSTRG.111002"; transcript_id "MSTRG.111002.338"; exon_number "2";
chr20	StringTie	exon	35004458	35004570	1000	-	.	gene_id "MSTRG.111002"; transcript_id "MSTRG.111002.338"; exon_number "3";
chr20	StringTie	exon	35005695	35005803	1000	-	.	gene_id "MSTRG.111002"; transcript_id "MSTRG.111002.338"; exon_number "4";
chr20	StringTie	exon	35006435	35006575	1000	-	.	gene_id "MSTRG.111002"; transcript_id "MSTRG.111002.338"; exon_number "5";
chr20	StringTie	exon	35007550	35007640	1000	-	.	gene_id "MSTRG.111002"; transcript_id "MSTRG.111002.338"; exon_number "6";
chr20	StringTie	exon	35008664	35008747	1000	-	.	gene_id "MSTRG.111002"; transcript_id "MSTRG.111002.338"; exon_number "7";
chr20	StringTie	exon	35010187	35010288	1000	-	.	gene_id "MSTRG.111002"; transcript_id "MSTRG.111002.338"; exon_number "8";
chr20	StringTie	exon	35013008	35013066	1000	-	.	gene_id "MSTRG.111002"; transcript_id "MSTRG.111002.338"; exon_number "9";
chr20	StringTie	exon	35016008	35016139	1000	-	.	gene_id "MSTRG.111002"; transcript_id "MSTRG.111002.338"; exon_number "10";
chr20	StringTie	exon	35021190	35021332	1000	-	.	gene_id "MSTRG.111002"; transcript_id "MSTRG.111002.338"; exon_number "11";
chr20	StringTie	exon	35035123	35035308	1000	-	.	gene_id "MSTRG.111002"; transcript_id "MSTRG.111002.338"; exon_number "12";
chr20	StringTie	exon	35044505	35044712	1000	-	.	gene_id "MSTRG.111002"; transcript_id "MSTRG.111002.338"; exon_number "13";
chr20	StringTie	exon	35049866	35049994	1000	-	.	gene_id "MSTRG.111002"; transcript_id "MSTRG.111002.338"; exon_number "14";
chr20	StringTie	exon	35054976	35055031	1000	-	.	gene_id "MSTRG.111002"; transcript_id "MSTRG.111002.338"; exon_number "15";
chr20	StringTie	exon	35069296	35069412	1000	-	.	gene_id "MSTRG.111002"; transcript_id "MSTRG.111002.338"; exon_number "16";
chr20	StringTie	exon	35078046	35078174	1000	-	.	gene_id "MSTRG.111002"; transcript_id "MSTRG.111002.338"; exon_number "17";
chr20	StringTie	exon	35092614	35092820	1000	-	.	gene_id "MSTRG.111002"; transcript_id "MSTRG.111002.338"; exon_number "18";
chr20	StringTie	transcript	35002404	35078179	1000	-	.	gene_id "MSTRG.111002"; transcript_id "MSTRG.111002.339";
chr20	StringTie	exon	35002404	35003283	1000	-	.	gene_id "MSTRG.111002"; transcript_id "MSTRG.111002.339"; exon_number "1";
chr20	StringTie	exon	35003410	35003647	1000	-	.	gene_id "MSTRG.111002"; transcript_id "MSTRG.111002.339"; exon_number "2";
chr20	StringTie	exon	35004458	35004570	1000	-	.	gene_id "MSTRG.111002"; transcript_id "MSTRG.111002.339"; exon_number "3";
chr20	StringTie	exon	35005695	35005803	1000	-	.	gene_id "MSTRG.111002"; transcript_id "MSTRG.111002.339"; exon_number "4";
chr20	StringTie	exon	35006435	35006575	1000	-	.	gene_id "MSTRG.111002"; transcript_id "MSTRG.111002.339"; exon_number "5";
chr20	StringTie	exon	35007550	35007640	1000	-	.	gene_id "MSTRG.111002"; transcript_id "MSTRG.111002.339"; exon_number "6";
chr20	StringTie	exon	35008664	35008747	1000	-	.	gene_id "MSTRG.111002"; transcript_id "MSTRG.111002.339"; exon_number "7";
chr20	StringTie	exon	35010187	35010288	1000	-	.	gene_id "MSTRG.111002"; transcript_id "MSTRG.111002.339"; exon_number "8";
chr20	StringTie	exon	35013008	35013066	1000	-	.	gene_id "MSTRG.111002"; transcript_id "MSTRG.111002.339"; exon_number "9";
chr20	StringTie	exon	35016008	35016139	1000	-	.	gene_id "MSTRG.111002"; transcript_id "MSTRG.111002.339"; exon_number "10";
chr20	StringTie	exon	35021190	35021356	1000	-	.	gene_id "MSTRG.111002"; transcript_id "MSTRG.111002.339"; exon_number "11";
chr20	StringTie	exon	35035123	35035308	1000	-	.	gene_id "MSTRG.111002"; transcript_id "MSTRG.111002.339"; exon_number "12";
chr20	StringTie	exon	35044505	35044712	1000	-	.	gene_id "MSTRG.111002"; transcript_id "MSTRG.111002.339"; exon_number "13";
chr20	StringTie	exon	35049866	35049994	1000	-	.	gene_id "MSTRG.111002"; transcript_id "MSTRG.111002.339"; exon_number "14";
chr20	StringTie	exon	35054976	35055031	1000	-	.	gene_id "MSTRG.111002"; transcript_id "MSTRG.111002.339"; exon_number "15";
chr20	StringTie	exon	35057514	35057571	1000	-	.	gene_id "MSTRG.111002"; transcript_id "MSTRG.111002.339"; exon_number "16";
chr20	StringTie	exon	35069296	35069412	1000	-	.	gene_id "MSTRG.111002"; transcript_id "MSTRG.111002.339"; exon_number "17";
chr20	StringTie	exon	35078046	35078179	1000	-	.	gene_id "MSTRG.111002"; transcript_id "MSTRG.111002.339"; exon_number "18";
chr20	StringTie	transcript	35002332	35092898	1000	-	.	gene_id "MSTRG.111002"; transcript_id "MSTRG.111002.34";
chr20	StringTie	exon	35002332	35003283	1000	-	.	gene_id "MSTRG.111002"; transcript_id "MSTRG.111002.34"; exon_number "1";
chr20	StringTie	exon	35003410	35003616	1000	-	.	gene_id "MSTRG.111002"; transcript_id "MSTRG.111002.34"; exon_number "2";
chr20	StringTie	exon	35003873	35004364	1000	-	.	gene_id "MSTRG.111002"; transcript_id "MSTRG.111002.34"; exon_number "3";
chr20	StringTie	exon	35004458	35004570	1000	-	.	gene_id "MSTRG.111002"; transcript_id "MSTRG.111002.34"; exon_number "4";
chr20	StringTie	exon	35005695	35005803	1000	-	.	gene_id "MSTRG.111002"; transcript_id "MSTRG.111002.34"; exon_number "5";
chr20	StringTie	exon	35006435	35006575	1000	-	.	gene_id "MSTRG.111002"; transcript_id "MSTRG.111002.34"; exon_number "6";
chr20	StringTie	exon	35007550	35007640	1000	-	.	gene_id "MSTRG.111002"; transcript_id "MSTRG.111002.34"; exon_number "7";
chr20	StringTie	exon	35008664	35008747	1000	-	.	gene_id "MSTRG.111002"; transcript_id "MSTRG.111002.34"; exon_number "8";
chr20	StringTie	exon	35010187	35010288	1000	-	.	gene_id "MSTRG.111002"; transcript_id "MSTRG.111002.34"; exon_number "9";
chr20	StringTie	exon	35012598	35012785	1000	-	.	gene_id "MSTRG.111002"; transcript_id "MSTRG.111002.34"; exon_number "10";
chr20	StringTie	exon	35013008	35013066	1000	-	.	gene_id "MSTRG.111002"; transcript_id "MSTRG.111002.34"; exon_number "11";
chr20	StringTie	exon	35016008	35016139	1000	-	.	gene_id "MSTRG.111002"; transcript_id "MSTRG.111002.34"; exon_number "12";
chr20	StringTie	exon	35021190	35021356	1000	-	.	gene_id "MSTRG.111002"; transcript_id "MSTRG.111002.34"; exon_number "13";
chr20	StringTie	exon	35035123	35035308	1000	-	.	gene_id "MSTRG.111002"; transcript_id "MSTRG.111002.34"; exon_number "14";
chr20	StringTie	exon	35044505	35044712	1000	-	.	gene_id "MSTRG.111002"; transcript_id "MSTRG.111002.34"; exon_number "15";
chr20	StringTie	exon	35049866	35049994	1000	-	.	gene_id "MSTRG.111002"; transcript_id "MSTRG.111002.34"; exon_number "16";
chr20	StringTie	exon	35054976	35055031	1000	-	.	gene_id "MSTRG.111002"; transcript_id "MSTRG.111002.34"; exon_number "17";
chr20	StringTie	exon	35057514	35057571	1000	-	.	gene_id "MSTRG.111002"; transcript_id "MSTRG.111002.34"; exon_number "18";
chr20	StringTie	exon	35069296	35069412	1000	-	.	gene_id "MSTRG.111002"; transcript_id "MSTRG.111002.34"; exon_number "19";
chr20	StringTie	exon	35078046	35078174	1000	-	.	gene_id "MSTRG.111002"; transcript_id "MSTRG.111002.34"; exon_number "20";
chr20	StringTie	exon	35092614	35092898	1000	-	.	gene_id "MSTRG.111002"; transcript_id "MSTRG.111002.34"; exon_number "21";
chr20	StringTie	transcript	35002404	35092829	1000	-	.	gene_id "MSTRG.111002"; transcript_id "MSTRG.111002.340";
chr20	StringTie	exon	35002404	35003283	1000	-	.	gene_id "MSTRG.111002"; transcript_id "MSTRG.111002.340"; exon_number "1";
chr20	StringTie	exon	35003410	35003616	1000	-	.	gene_id "MSTRG.111002"; transcript_id "MSTRG.111002.340"; exon_number "2";
chr20	StringTie	exon	35003873	35004570	1000	-	.	gene_id "MSTRG.111002"; transcript_id "MSTRG.111002.340"; exon_number "3";
chr20	StringTie	exon	35005695	35005803	1000	-	.	gene_id "MSTRG.111002"; transcript_id "MSTRG.111002.340"; exon_number "4";
chr20	StringTie	exon	35006435	35006575	1000	-	.	gene_id "MSTRG.111002"; transcript_id "MSTRG.111002.340"; exon_number "5";
chr20	StringTie	exon	35007550	35007640	1000	-	.	gene_id "MSTRG.111002"; transcript_id "MSTRG.111002.340"; exon_number "6";
chr20	StringTie	exon	35008664	35008747	1000	-	.	gene_id "MSTRG.111002"; transcript_id "MSTRG.111002.340"; exon_number "7";
chr20	StringTie	exon	35010187	35010288	1000	-	.	gene_id "MSTRG.111002"; transcript_id "MSTRG.111002.340"; exon_number "8";
chr20	StringTie	exon	35016008	35016139	1000	-	.	gene_id "MSTRG.111002"; transcript_id "MSTRG.111002.340"; exon_number "9";
chr20	StringTie	exon	35021190	35021332	1000	-	.	gene_id "MSTRG.111002"; transcript_id "MSTRG.111002.340"; exon_number "10";
chr20	StringTie	exon	35035123	35035308	1000	-	.	gene_id "MSTRG.111002"; transcript_id "MSTRG.111002.340"; exon_number "11";
chr20	StringTie	exon	35044505	35044712	1000	-	.	gene_id "MSTRG.111002"; transcript_id "MSTRG.111002.340"; exon_number "12";
chr20	StringTie	exon	35049866	35049994	1000	-	.	gene_id "MSTRG.111002"; transcript_id "MSTRG.111002.340"; exon_number "13";
chr20	StringTie	exon	35054976	35055031	1000	-	.	gene_id "MSTRG.111002"; transcript_id "MSTRG.111002.340"; exon_number "14";
chr20	StringTie	exon	35057514	35057571	1000	-	.	gene_id "MSTRG.111002"; transcript_id "MSTRG.111002.340"; exon_number "15";
chr20	StringTie	exon	35069296	35069412	1000	-	.	gene_id "MSTRG.111002"; transcript_id "MSTRG.111002.340"; exon_number "16";
chr20	StringTie	exon	35078046	35078174	1000	-	.	gene_id "MSTRG.111002"; transcript_id "MSTRG.111002.340"; exon_number "17";
chr20	StringTie	exon	35092614	35092829	1000	-	.	gene_id "MSTRG.111002"; transcript_id "MSTRG.111002.340"; exon_number "18";
chr20	StringTie	transcript	35002404	35078175	1000	-	.	gene_id "MSTRG.111002"; transcript_id "MSTRG.111002.341";
chr20	StringTie	exon	35002404	35003283	1000	-	.	gene_id "MSTRG.111002"; transcript_id "MSTRG.111002.341"; exon_number "1";
chr20	StringTie	exon	35003410	35003616	1000	-	.	gene_id "MSTRG.111002"; transcript_id "MSTRG.111002.341"; exon_number "2";
chr20	StringTie	exon	35003873	35004570	1000	-	.	gene_id "MSTRG.111002"; transcript_id "MSTRG.111002.341"; exon_number "3";
chr20	StringTie	exon	35005695	35005803	1000	-	.	gene_id "MSTRG.111002"; transcript_id "MSTRG.111002.341"; exon_number "4";
chr20	StringTie	exon	35006435	35006575	1000	-	.	gene_id "MSTRG.111002"; transcript_id "MSTRG.111002.341"; exon_number "5";
chr20	StringTie	exon	35007550	35007640	1000	-	.	gene_id "MSTRG.111002"; transcript_id "MSTRG.111002.341"; exon_number "6";
chr20	StringTie	exon	35008664	35008747	1000	-	.	gene_id "MSTRG.111002"; transcript_id "MSTRG.111002.341"; exon_number "7";
chr20	StringTie	exon	35010187	35010288	1000	-	.	gene_id "MSTRG.111002"; transcript_id "MSTRG.111002.341"; exon_number "8";
chr20	StringTie	exon	35012598	35013066	1000	-	.	gene_id "MSTRG.111002"; transcript_id "MSTRG.111002.341"; exon_number "9";
chr20	StringTie	exon	35016008	35016139	1000	-	.	gene_id "MSTRG.111002"; transcript_id "MSTRG.111002.341"; exon_number "10";
chr20	StringTie	exon	35021190	35021332	1000	-	.	gene_id "MSTRG.111002"; transcript_id "MSTRG.111002.341"; exon_number "11";
chr20	StringTie	exon	35034220	35035308	1000	-	.	gene_id "MSTRG.111002"; transcript_id "MSTRG.111002.341"; exon_number "12";
chr20	StringTie	exon	35044505	35044712	1000	-	.	gene_id "MSTRG.111002"; transcript_id "MSTRG.111002.341"; exon_number "13";
chr20	StringTie	exon	35049866	35049994	1000	-	.	gene_id "MSTRG.111002"; transcript_id "MSTRG.111002.341"; exon_number "14";
chr20	StringTie	exon	35054976	35055031	1000	-	.	gene_id "MSTRG.111002"; transcript_id "MSTRG.111002.341"; exon_number "15";
chr20	StringTie	exon	35057514	35057571	1000	-	.	gene_id "MSTRG.111002"; transcript_id "MSTRG.111002.341"; exon_number "16";
chr20	StringTie	exon	35069296	35069412	1000	-	.	gene_id "MSTRG.111002"; transcript_id "MSTRG.111002.341"; exon_number "17";
chr20	StringTie	exon	35078046	35078175	1000	-	.	gene_id "MSTRG.111002"; transcript_id "MSTRG.111002.341"; exon_number "18";
chr20	StringTie	transcript	35002404	35092793	1000	-	.	gene_id "MSTRG.111002"; transcript_id "MSTRG.111002.342";
chr20	StringTie	exon	35002404	35003283	1000	-	.	gene_id "MSTRG.111002"; transcript_id "MSTRG.111002.342"; exon_number "1";
chr20	StringTie	exon	35003410	35003616	1000	-	.	gene_id "MSTRG.111002"; transcript_id "MSTRG.111002.342"; exon_number "2";
chr20	StringTie	exon	35003873	35004570	1000	-	.	gene_id "MSTRG.111002"; transcript_id "MSTRG.111002.342"; exon_number "3";
chr20	StringTie	exon	35005695	35005803	1000	-	.	gene_id "MSTRG.111002"; transcript_id "MSTRG.111002.342"; exon_number "4";
chr20	StringTie	exon	35006435	35006575	1000	-	.	gene_id "MSTRG.111002"; transcript_id "MSTRG.111002.342"; exon_number "5";
chr20	StringTie	exon	35007550	35007640	1000	-	.	gene_id "MSTRG.111002"; transcript_id "MSTRG.111002.342"; exon_number "6";
chr20	StringTie	exon	35008664	35008747	1000	-	.	gene_id "MSTRG.111002"; transcript_id "MSTRG.111002.342"; exon_number "7";
chr20	StringTie	exon	35010187	35010288	1000	-	.	gene_id "MSTRG.111002"; transcript_id "MSTRG.111002.342"; exon_number "8";
chr20	StringTie	exon	35016008	35016139	1000	-	.	gene_id "MSTRG.111002"; transcript_id "MSTRG.111002.342"; exon_number "9";
chr20	StringTie	exon	35021190	35021356	1000	-	.	gene_id "MSTRG.111002"; transcript_id "MSTRG.111002.342"; exon_number "10";
chr20	StringTie	exon	35035123	35035308	1000	-	.	gene_id "MSTRG.111002"; transcript_id "MSTRG.111002.342"; exon_number "11";
chr20	StringTie	exon	35044505	35044712	1000	-	.	gene_id "MSTRG.111002"; transcript_id "MSTRG.111002.342"; exon_number "12";
chr20	StringTie	exon	35049866	35049994	1000	-	.	gene_id "MSTRG.111002"; transcript_id "MSTRG.111002.342"; exon_number "13";
chr20	StringTie	exon	35054976	35055031	1000	-	.	gene_id "MSTRG.111002"; transcript_id "MSTRG.111002.342"; exon_number "14";
chr20	StringTie	exon	35057514	35057571	1000	-	.	gene_id "MSTRG.111002"; transcript_id "MSTRG.111002.342"; exon_number "15";
chr20	StringTie	exon	35069296	35069412	1000	-	.	gene_id "MSTRG.111002"; transcript_id "MSTRG.111002.342"; exon_number "16";
chr20	StringTie	exon	35078046	35078174	1000	-	.	gene_id "MSTRG.111002"; transcript_id "MSTRG.111002.342"; exon_number "17";
chr20	StringTie	exon	35092614	35092793	1000	-	.	gene_id "MSTRG.111002"; transcript_id "MSTRG.111002.342"; exon_number "18";
chr20	StringTie	transcript	35002404	35092837	1000	-	.	gene_id "MSTRG.111002"; transcript_id "MSTRG.111002.343";
chr20	StringTie	exon	35002404	35003283	1000	-	.	gene_id "MSTRG.111002"; transcript_id "MSTRG.111002.343"; exon_number "1";
chr20	StringTie	exon	35003410	35004570	1000	-	.	gene_id "MSTRG.111002"; transcript_id "MSTRG.111002.343"; exon_number "2";
chr20	StringTie	exon	35005695	35005803	1000	-	.	gene_id "MSTRG.111002"; transcript_id "MSTRG.111002.343"; exon_number "3";
chr20	StringTie	exon	35006435	35006575	1000	-	.	gene_id "MSTRG.111002"; transcript_id "MSTRG.111002.343"; exon_number "4";
chr20	StringTie	exon	35007550	35007640	1000	-	.	gene_id "MSTRG.111002"; transcript_id "MSTRG.111002.343"; exon_number "5";
chr20	StringTie	exon	35008664	35008747	1000	-	.	gene_id "MSTRG.111002"; transcript_id "MSTRG.111002.343"; exon_number "6";
chr20	StringTie	exon	35010187	35010288	1000	-	.	gene_id "MSTRG.111002"; transcript_id "MSTRG.111002.343"; exon_number "7";
chr20	StringTie	exon	35013008	35013066	1000	-	.	gene_id "MSTRG.111002"; transcript_id "MSTRG.111002.343"; exon_number "8";
chr20	StringTie	exon	35016008	35016139	1000	-	.	gene_id "MSTRG.111002"; transcript_id "MSTRG.111002.343"; exon_number "9";
chr20	StringTie	exon	35021190	35021332	1000	-	.	gene_id "MSTRG.111002"; transcript_id "MSTRG.111002.343"; exon_number "10";
chr20	StringTie	exon	35035123	35035308	1000	-	.	gene_id "MSTRG.111002"; transcript_id "MSTRG.111002.343"; exon_number "11";
chr20	StringTie	exon	35044505	35044712	1000	-	.	gene_id "MSTRG.111002"; transcript_id "MSTRG.111002.343"; exon_number "12";
chr20	StringTie	exon	35049866	35049990	1000	-	.	gene_id "MSTRG.111002"; transcript_id "MSTRG.111002.343"; exon_number "13";
chr20	StringTie	exon	35054976	35055031	1000	-	.	gene_id "MSTRG.111002"; transcript_id "MSTRG.111002.343"; exon_number "14";
chr20	StringTie	exon	35057514	35057571	1000	-	.	gene_id "MSTRG.111002"; transcript_id "MSTRG.111002.343"; exon_number "15";
chr20	StringTie	exon	35069296	35069359	1000	-	.	gene_id "MSTRG.111002"; transcript_id "MSTRG.111002.343"; exon_number "16";
chr20	StringTie	exon	35078046	35078174	1000	-	.	gene_id "MSTRG.111002"; transcript_id "MSTRG.111002.343"; exon_number "17";
chr20	StringTie	exon	35092614	35092837	1000	-	.	gene_id "MSTRG.111002"; transcript_id "MSTRG.111002.343"; exon_number "18";
chr20	StringTie	transcript	35002404	35092774	1000	-	.	gene_id "MSTRG.111002"; transcript_id "MSTRG.111002.344";
chr20	StringTie	exon	35002404	35003283	1000	-	.	gene_id "MSTRG.111002"; transcript_id "MSTRG.111002.344"; exon_number "1";
chr20	StringTie	exon	35003410	35003616	1000	-	.	gene_id "MSTRG.111002"; transcript_id "MSTRG.111002.344"; exon_number "2";
chr20	StringTie	exon	35003873	35004570	1000	-	.	gene_id "MSTRG.111002"; transcript_id "MSTRG.111002.344"; exon_number "3";
chr20	StringTie	exon	35005695	35005803	1000	-	.	gene_id "MSTRG.111002"; transcript_id "MSTRG.111002.344"; exon_number "4";
chr20	StringTie	exon	35006435	35006575	1000	-	.	gene_id "MSTRG.111002"; transcript_id "MSTRG.111002.344"; exon_number "5";
chr20	StringTie	exon	35007550	35008747	1000	-	.	gene_id "MSTRG.111002"; transcript_id "MSTRG.111002.344"; exon_number "6";
chr20	StringTie	exon	35010187	35010288	1000	-	.	gene_id "MSTRG.111002"; transcript_id "MSTRG.111002.344"; exon_number "7";
chr20	StringTie	exon	35012598	35012785	1000	-	.	gene_id "MSTRG.111002"; transcript_id "MSTRG.111002.344"; exon_number "8";
chr20	StringTie	exon	35013008	35013066	1000	-	.	gene_id "MSTRG.111002"; transcript_id "MSTRG.111002.344"; exon_number "9";
chr20	StringTie	exon	35016008	35016139	1000	-	.	gene_id "MSTRG.111002"; transcript_id "MSTRG.111002.344"; exon_number "10";
chr20	StringTie	exon	35035123	35035308	1000	-	.	gene_id "MSTRG.111002"; transcript_id "MSTRG.111002.344"; exon_number "11";
chr20	StringTie	exon	35044505	35044712	1000	-	.	gene_id "MSTRG.111002"; transcript_id "MSTRG.111002.344"; exon_number "12";
chr20	StringTie	exon	35049866	35049994	1000	-	.	gene_id "MSTRG.111002"; transcript_id "MSTRG.111002.344"; exon_number "13";
chr20	StringTie	exon	35054976	35055031	1000	-	.	gene_id "MSTRG.111002"; transcript_id "MSTRG.111002.344"; exon_number "14";
chr20	StringTie	exon	35057514	35057571	1000	-	.	gene_id "MSTRG.111002"; transcript_id "MSTRG.111002.344"; exon_number "15";
chr20	StringTie	exon	35069296	35069412	1000	-	.	gene_id "MSTRG.111002"; transcript_id "MSTRG.111002.344"; exon_number "16";
chr20	StringTie	exon	35078046	35078174	1000	-	.	gene_id "MSTRG.111002"; transcript_id "MSTRG.111002.344"; exon_number "17";
chr20	StringTie	exon	35092614	35092774	1000	-	.	gene_id "MSTRG.111002"; transcript_id "MSTRG.111002.344"; exon_number "18";
chr20	StringTie	transcript	35002404	35092793	1000	-	.	gene_id "MSTRG.111002"; transcript_id "MSTRG.111002.345";
chr20	StringTie	exon	35002404	35003283	1000	-	.	gene_id "MSTRG.111002"; transcript_id "MSTRG.111002.345"; exon_number "1";
chr20	StringTie	exon	35003410	35004570	1000	-	.	gene_id "MSTRG.111002"; transcript_id "MSTRG.111002.345"; exon_number "2";
chr20	StringTie	exon	35005695	35005803	1000	-	.	gene_id "MSTRG.111002"; transcript_id "MSTRG.111002.345"; exon_number "3";
chr20	StringTie	exon	35006435	35006575	1000	-	.	gene_id "MSTRG.111002"; transcript_id "MSTRG.111002.345"; exon_number "4";
chr20	StringTie	exon	35007550	35007640	1000	-	.	gene_id "MSTRG.111002"; transcript_id "MSTRG.111002.345"; exon_number "5";
chr20	StringTie	exon	35008664	35008747	1000	-	.	gene_id "MSTRG.111002"; transcript_id "MSTRG.111002.345"; exon_number "6";
chr20	StringTie	exon	35010187	35010288	1000	-	.	gene_id "MSTRG.111002"; transcript_id "MSTRG.111002.345"; exon_number "7";
chr20	StringTie	exon	35013008	35013066	1000	-	.	gene_id "MSTRG.111002"; transcript_id "MSTRG.111002.345"; exon_number "8";
chr20	StringTie	exon	35016008	35016139	1000	-	.	gene_id "MSTRG.111002"; transcript_id "MSTRG.111002.345"; exon_number "9";
chr20	StringTie	exon	35021190	35021332	1000	-	.	gene_id "MSTRG.111002"; transcript_id "MSTRG.111002.345"; exon_number "10";
chr20	StringTie	exon	35035123	35035308	1000	-	.	gene_id "MSTRG.111002"; transcript_id "MSTRG.111002.345"; exon_number "11";
chr20	StringTie	exon	35044505	35044712	1000	-	.	gene_id "MSTRG.111002"; transcript_id "MSTRG.111002.345"; exon_number "12";
chr20	StringTie	exon	35049866	35049994	1000	-	.	gene_id "MSTRG.111002"; transcript_id "MSTRG.111002.345"; exon_number "13";
chr20	StringTie	exon	35054976	35055031	1000	-	.	gene_id "MSTRG.111002"; transcript_id "MSTRG.111002.345"; exon_number "14";
chr20	StringTie	exon	35057514	35057571	1000	-	.	gene_id "MSTRG.111002"; transcript_id "MSTRG.111002.345"; exon_number "15";
chr20	StringTie	exon	35069296	35069412	1000	-	.	gene_id "MSTRG.111002"; transcript_id "MSTRG.111002.345"; exon_number "16";
chr20	StringTie	exon	35078046	35078174	1000	-	.	gene_id "MSTRG.111002"; transcript_id "MSTRG.111002.345"; exon_number "17";
chr20	StringTie	exon	35092732	35092793	1000	-	.	gene_id "MSTRG.111002"; transcript_id "MSTRG.111002.345"; exon_number "18";
chr20	StringTie	transcript	35002404	35092837	1000	-	.	gene_id "MSTRG.111002"; transcript_id "MSTRG.111002.346";
chr20	StringTie	exon	35002404	35003283	1000	-	.	gene_id "MSTRG.111002"; transcript_id "MSTRG.111002.346"; exon_number "1";
chr20	StringTie	exon	35003410	35003616	1000	-	.	gene_id "MSTRG.111002"; transcript_id "MSTRG.111002.346"; exon_number "2";
chr20	StringTie	exon	35003873	35005797	1000	-	.	gene_id "MSTRG.111002"; transcript_id "MSTRG.111002.346"; exon_number "3";
chr20	StringTie	exon	35006435	35006575	1000	-	.	gene_id "MSTRG.111002"; transcript_id "MSTRG.111002.346"; exon_number "4";
chr20	StringTie	exon	35007550	35007867	1000	-	.	gene_id "MSTRG.111002"; transcript_id "MSTRG.111002.346"; exon_number "5";
chr20	StringTie	exon	35008664	35008747	1000	-	.	gene_id "MSTRG.111002"; transcript_id "MSTRG.111002.346"; exon_number "6";
chr20	StringTie	exon	35010187	35010288	1000	-	.	gene_id "MSTRG.111002"; transcript_id "MSTRG.111002.346"; exon_number "7";
chr20	StringTie	exon	35013008	35013066	1000	-	.	gene_id "MSTRG.111002"; transcript_id "MSTRG.111002.346"; exon_number "8";
chr20	StringTie	exon	35016008	35016139	1000	-	.	gene_id "MSTRG.111002"; transcript_id "MSTRG.111002.346"; exon_number "9";
chr20	StringTie	exon	35021190	35021356	1000	-	.	gene_id "MSTRG.111002"; transcript_id "MSTRG.111002.346"; exon_number "10";
chr20	StringTie	exon	35035123	35035308	1000	-	.	gene_id "MSTRG.111002"; transcript_id "MSTRG.111002.346"; exon_number "11";
chr20	StringTie	exon	35044505	35044712	1000	-	.	gene_id "MSTRG.111002"; transcript_id "MSTRG.111002.346"; exon_number "12";
chr20	StringTie	exon	35049866	35049994	1000	-	.	gene_id "MSTRG.111002"; transcript_id "MSTRG.111002.346"; exon_number "13";
chr20	StringTie	exon	35054976	35055031	1000	-	.	gene_id "MSTRG.111002"; transcript_id "MSTRG.111002.346"; exon_number "14";
chr20	StringTie	exon	35057514	35057561	1000	-	.	gene_id "MSTRG.111002"; transcript_id "MSTRG.111002.346"; exon_number "15";
chr20	StringTie	exon	35069296	35069412	1000	-	.	gene_id "MSTRG.111002"; transcript_id "MSTRG.111002.346"; exon_number "16";
chr20	StringTie	exon	35078046	35078174	1000	-	.	gene_id "MSTRG.111002"; transcript_id "MSTRG.111002.346"; exon_number "17";
chr20	StringTie	exon	35092614	35092837	1000	-	.	gene_id "MSTRG.111002"; transcript_id "MSTRG.111002.346"; exon_number "18";
chr20	StringTie	transcript	35002404	35092827	1000	-	.	gene_id "MSTRG.111002"; transcript_id "MSTRG.111002.347";
chr20	StringTie	exon	35002404	35003283	1000	-	.	gene_id "MSTRG.111002"; transcript_id "MSTRG.111002.347"; exon_number "1";
chr20	StringTie	exon	35003410	35003616	1000	-	.	gene_id "MSTRG.111002"; transcript_id "MSTRG.111002.347"; exon_number "2";
chr20	StringTie	exon	35003873	35005803	1000	-	.	gene_id "MSTRG.111002"; transcript_id "MSTRG.111002.347"; exon_number "3";
chr20	StringTie	exon	35006435	35006575	1000	-	.	gene_id "MSTRG.111002"; transcript_id "MSTRG.111002.347"; exon_number "4";
chr20	StringTie	exon	35007550	35007640	1000	-	.	gene_id "MSTRG.111002"; transcript_id "MSTRG.111002.347"; exon_number "5";
chr20	StringTie	exon	35008664	35008747	1000	-	.	gene_id "MSTRG.111002"; transcript_id "MSTRG.111002.347"; exon_number "6";
chr20	StringTie	exon	35010187	35010288	1000	-	.	gene_id "MSTRG.111002"; transcript_id "MSTRG.111002.347"; exon_number "7";
chr20	StringTie	exon	35013008	35013066	1000	-	.	gene_id "MSTRG.111002"; transcript_id "MSTRG.111002.347"; exon_number "8";
chr20	StringTie	exon	35016008	35016139	1000	-	.	gene_id "MSTRG.111002"; transcript_id "MSTRG.111002.347"; exon_number "9";
chr20	StringTie	exon	35021190	35021356	1000	-	.	gene_id "MSTRG.111002"; transcript_id "MSTRG.111002.347"; exon_number "10";
chr20	StringTie	exon	35035123	35035308	1000	-	.	gene_id "MSTRG.111002"; transcript_id "MSTRG.111002.347"; exon_number "11";
chr20	StringTie	exon	35044505	35044712	1000	-	.	gene_id "MSTRG.111002"; transcript_id "MSTRG.111002.347"; exon_number "12";
chr20	StringTie	exon	35049866	35049994	1000	-	.	gene_id "MSTRG.111002"; transcript_id "MSTRG.111002.347"; exon_number "13";
chr20	StringTie	exon	35054976	35055031	1000	-	.	gene_id "MSTRG.111002"; transcript_id "MSTRG.111002.347"; exon_number "14";
chr20	StringTie	exon	35057514	35057571	1000	-	.	gene_id "MSTRG.111002"; transcript_id "MSTRG.111002.347"; exon_number "15";
chr20	StringTie	exon	35069296	35069359	1000	-	.	gene_id "MSTRG.111002"; transcript_id "MSTRG.111002.347"; exon_number "16";
chr20	StringTie	exon	35078046	35078174	1000	-	.	gene_id "MSTRG.111002"; transcript_id "MSTRG.111002.347"; exon_number "17";
chr20	StringTie	exon	35092614	35092827	1000	-	.	gene_id "MSTRG.111002"; transcript_id "MSTRG.111002.347"; exon_number "18";
chr20	StringTie	transcript	35002404	35092849	1000	-	.	gene_id "MSTRG.111002"; transcript_id "MSTRG.111002.348";
chr20	StringTie	exon	35002404	35003283	1000	-	.	gene_id "MSTRG.111002"; transcript_id "MSTRG.111002.348"; exon_number "1";
chr20	StringTie	exon	35003410	35004570	1000	-	.	gene_id "MSTRG.111002"; transcript_id "MSTRG.111002.348"; exon_number "2";
chr20	StringTie	exon	35005695	35005803	1000	-	.	gene_id "MSTRG.111002"; transcript_id "MSTRG.111002.348"; exon_number "3";
chr20	StringTie	exon	35006435	35006575	1000	-	.	gene_id "MSTRG.111002"; transcript_id "MSTRG.111002.348"; exon_number "4";
chr20	StringTie	exon	35007550	35008747	1000	-	.	gene_id "MSTRG.111002"; transcript_id "MSTRG.111002.348"; exon_number "5";
chr20	StringTie	exon	35010187	35010288	1000	-	.	gene_id "MSTRG.111002"; transcript_id "MSTRG.111002.348"; exon_number "6";
chr20	StringTie	exon	35012598	35012785	1000	-	.	gene_id "MSTRG.111002"; transcript_id "MSTRG.111002.348"; exon_number "7";
chr20	StringTie	exon	35013008	35013066	1000	-	.	gene_id "MSTRG.111002"; transcript_id "MSTRG.111002.348"; exon_number "8";
chr20	StringTie	exon	35016008	35016139	1000	-	.	gene_id "MSTRG.111002"; transcript_id "MSTRG.111002.348"; exon_number "9";
chr20	StringTie	exon	35021190	35021332	1000	-	.	gene_id "MSTRG.111002"; transcript_id "MSTRG.111002.348"; exon_number "10";
chr20	StringTie	exon	35034220	35035308	1000	-	.	gene_id "MSTRG.111002"; transcript_id "MSTRG.111002.348"; exon_number "11";
chr20	StringTie	exon	35044505	35044712	1000	-	.	gene_id "MSTRG.111002"; transcript_id "MSTRG.111002.348"; exon_number "12";
chr20	StringTie	exon	35049866	35049994	1000	-	.	gene_id "MSTRG.111002"; transcript_id "MSTRG.111002.348"; exon_number "13";
chr20	StringTie	exon	35054976	35055031	1000	-	.	gene_id "MSTRG.111002"; transcript_id "MSTRG.111002.348"; exon_number "14";
chr20	StringTie	exon	35057514	35057571	1000	-	.	gene_id "MSTRG.111002"; transcript_id "MSTRG.111002.348"; exon_number "15";
chr20	StringTie	exon	35069296	35069359	1000	-	.	gene_id "MSTRG.111002"; transcript_id "MSTRG.111002.348"; exon_number "16";
chr20	StringTie	exon	35078046	35078174	1000	-	.	gene_id "MSTRG.111002"; transcript_id "MSTRG.111002.348"; exon_number "17";
chr20	StringTie	exon	35092614	35092849	1000	-	.	gene_id "MSTRG.111002"; transcript_id "MSTRG.111002.348"; exon_number "18";
chr20	StringTie	transcript	35002404	35078177	1000	-	.	gene_id "MSTRG.111002"; transcript_id "MSTRG.111002.349";
chr20	StringTie	exon	35002404	35003283	1000	-	.	gene_id "MSTRG.111002"; transcript_id "MSTRG.111002.349"; exon_number "1";
chr20	StringTie	exon	35003410	35003616	1000	-	.	gene_id "MSTRG.111002"; transcript_id "MSTRG.111002.349"; exon_number "2";
chr20	StringTie	exon	35003873	35004570	1000	-	.	gene_id "MSTRG.111002"; transcript_id "MSTRG.111002.349"; exon_number "3";
chr20	StringTie	exon	35005695	35005803	1000	-	.	gene_id "MSTRG.111002"; transcript_id "MSTRG.111002.349"; exon_number "4";
chr20	StringTie	exon	35006435	35006575	1000	-	.	gene_id "MSTRG.111002"; transcript_id "MSTRG.111002.349"; exon_number "5";
chr20	StringTie	exon	35007550	35007867	1000	-	.	gene_id "MSTRG.111002"; transcript_id "MSTRG.111002.349"; exon_number "6";
chr20	StringTie	exon	35008664	35008747	1000	-	.	gene_id "MSTRG.111002"; transcript_id "MSTRG.111002.349"; exon_number "7";
chr20	StringTie	exon	35010187	35010288	1000	-	.	gene_id "MSTRG.111002"; transcript_id "MSTRG.111002.349"; exon_number "8";
chr20	StringTie	exon	35013008	35013066	1000	-	.	gene_id "MSTRG.111002"; transcript_id "MSTRG.111002.349"; exon_number "9";
chr20	StringTie	exon	35016008	35016139	1000	-	.	gene_id "MSTRG.111002"; transcript_id "MSTRG.111002.349"; exon_number "10";
chr20	StringTie	exon	35021190	35021356	1000	-	.	gene_id "MSTRG.111002"; transcript_id "MSTRG.111002.349"; exon_number "11";
chr20	StringTie	exon	35035123	35035308	1000	-	.	gene_id "MSTRG.111002"; transcript_id "MSTRG.111002.349"; exon_number "12";
chr20	StringTie	exon	35044505	35044712	1000	-	.	gene_id "MSTRG.111002"; transcript_id "MSTRG.111002.349"; exon_number "13";
chr20	StringTie	exon	35049866	35049990	1000	-	.	gene_id "MSTRG.111002"; transcript_id "MSTRG.111002.349"; exon_number "14";
chr20	StringTie	exon	35054976	35055031	1000	-	.	gene_id "MSTRG.111002"; transcript_id "MSTRG.111002.349"; exon_number "15";
chr20	StringTie	exon	35057514	35057571	1000	-	.	gene_id "MSTRG.111002"; transcript_id "MSTRG.111002.349"; exon_number "16";
chr20	StringTie	exon	35069296	35069412	1000	-	.	gene_id "MSTRG.111002"; transcript_id "MSTRG.111002.349"; exon_number "17";
chr20	StringTie	exon	35078046	35078177	1000	-	.	gene_id "MSTRG.111002"; transcript_id "MSTRG.111002.349"; exon_number "18";
chr20	StringTie	transcript	35002333	35092898	1000	-	.	gene_id "MSTRG.111002"; transcript_id "MSTRG.111002.35";
chr20	StringTie	exon	35002333	35002641	1000	-	.	gene_id "MSTRG.111002"; transcript_id "MSTRG.111002.35"; exon_number "1";
chr20	StringTie	exon	35003107	35003283	1000	-	.	gene_id "MSTRG.111002"; transcript_id "MSTRG.111002.35"; exon_number "2";
chr20	StringTie	exon	35003410	35003616	1000	-	.	gene_id "MSTRG.111002"; transcript_id "MSTRG.111002.35"; exon_number "3";
chr20	StringTie	exon	35003873	35004570	1000	-	.	gene_id "MSTRG.111002"; transcript_id "MSTRG.111002.35"; exon_number "4";
chr20	StringTie	exon	35005695	35005803	1000	-	.	gene_id "MSTRG.111002"; transcript_id "MSTRG.111002.35"; exon_number "5";
chr20	StringTie	exon	35006435	35006575	1000	-	.	gene_id "MSTRG.111002"; transcript_id "MSTRG.111002.35"; exon_number "6";
chr20	StringTie	exon	35007550	35007867	1000	-	.	gene_id "MSTRG.111002"; transcript_id "MSTRG.111002.35"; exon_number "7";
chr20	StringTie	exon	35008664	35008747	1000	-	.	gene_id "MSTRG.111002"; transcript_id "MSTRG.111002.35"; exon_number "8";
chr20	StringTie	exon	35010187	35010288	1000	-	.	gene_id "MSTRG.111002"; transcript_id "MSTRG.111002.35"; exon_number "9";
chr20	StringTie	exon	35013008	35013066	1000	-	.	gene_id "MSTRG.111002"; transcript_id "MSTRG.111002.35"; exon_number "10";
chr20	StringTie	exon	35016008	35016139	1000	-	.	gene_id "MSTRG.111002"; transcript_id "MSTRG.111002.35"; exon_number "11";
chr20	StringTie	exon	35021190	35021356	1000	-	.	gene_id "MSTRG.111002"; transcript_id "MSTRG.111002.35"; exon_number "12";
chr20	StringTie	exon	35035123	35035308	1000	-	.	gene_id "MSTRG.111002"; transcript_id "MSTRG.111002.35"; exon_number "13";
chr20	StringTie	exon	35044505	35044712	1000	-	.	gene_id "MSTRG.111002"; transcript_id "MSTRG.111002.35"; exon_number "14";
chr20	StringTie	exon	35049866	35049994	1000	-	.	gene_id "MSTRG.111002"; transcript_id "MSTRG.111002.35"; exon_number "15";
chr20	StringTie	exon	35054976	35055031	1000	-	.	gene_id "MSTRG.111002"; transcript_id "MSTRG.111002.35"; exon_number "16";
chr20	StringTie	exon	35057514	35057571	1000	-	.	gene_id "MSTRG.111002"; transcript_id "MSTRG.111002.35"; exon_number "17";
chr20	StringTie	exon	35069296	35069412	1000	-	.	gene_id "MSTRG.111002"; transcript_id "MSTRG.111002.35"; exon_number "18";
chr20	StringTie	exon	35078046	35078174	1000	-	.	gene_id "MSTRG.111002"; transcript_id "MSTRG.111002.35"; exon_number "19";
chr20	StringTie	exon	35092614	35092898	1000	-	.	gene_id "MSTRG.111002"; transcript_id "MSTRG.111002.35"; exon_number "20";
chr20	StringTie	transcript	35002404	35092899	1000	-	.	gene_id "MSTRG.111002"; transcript_id "MSTRG.111002.350";
chr20	StringTie	exon	35002404	35003283	1000	-	.	gene_id "MSTRG.111002"; transcript_id "MSTRG.111002.350"; exon_number "1";
chr20	StringTie	exon	35003410	35003616	1000	-	.	gene_id "MSTRG.111002"; transcript_id "MSTRG.111002.350"; exon_number "2";
chr20	StringTie	exon	35003873	35005797	1000	-	.	gene_id "MSTRG.111002"; transcript_id "MSTRG.111002.350"; exon_number "3";
chr20	StringTie	exon	35006435	35006575	1000	-	.	gene_id "MSTRG.111002"; transcript_id "MSTRG.111002.350"; exon_number "4";
chr20	StringTie	exon	35007550	35007640	1000	-	.	gene_id "MSTRG.111002"; transcript_id "MSTRG.111002.350"; exon_number "5";
chr20	StringTie	exon	35008664	35008747	1000	-	.	gene_id "MSTRG.111002"; transcript_id "MSTRG.111002.350"; exon_number "6";
chr20	StringTie	exon	35010187	35010288	1000	-	.	gene_id "MSTRG.111002"; transcript_id "MSTRG.111002.350"; exon_number "7";
chr20	StringTie	exon	35012598	35013066	1000	-	.	gene_id "MSTRG.111002"; transcript_id "MSTRG.111002.350"; exon_number "8";
chr20	StringTie	exon	35016008	35016139	1000	-	.	gene_id "MSTRG.111002"; transcript_id "MSTRG.111002.350"; exon_number "9";
chr20	StringTie	exon	35021190	35021332	1000	-	.	gene_id "MSTRG.111002"; transcript_id "MSTRG.111002.350"; exon_number "10";
chr20	StringTie	exon	35035123	35035308	1000	-	.	gene_id "MSTRG.111002"; transcript_id "MSTRG.111002.350"; exon_number "11";
chr20	StringTie	exon	35044505	35044712	1000	-	.	gene_id "MSTRG.111002"; transcript_id "MSTRG.111002.350"; exon_number "12";
chr20	StringTie	exon	35049866	35049994	1000	-	.	gene_id "MSTRG.111002"; transcript_id "MSTRG.111002.350"; exon_number "13";
chr20	StringTie	exon	35054976	35055031	1000	-	.	gene_id "MSTRG.111002"; transcript_id "MSTRG.111002.350"; exon_number "14";
chr20	StringTie	exon	35057514	35057571	1000	-	.	gene_id "MSTRG.111002"; transcript_id "MSTRG.111002.350"; exon_number "15";
chr20	StringTie	exon	35069296	35069359	1000	-	.	gene_id "MSTRG.111002"; transcript_id "MSTRG.111002.350"; exon_number "16";
chr20	StringTie	exon	35078046	35078174	1000	-	.	gene_id "MSTRG.111002"; transcript_id "MSTRG.111002.350"; exon_number "17";
chr20	StringTie	exon	35092614	35092899	1000	-	.	gene_id "MSTRG.111002"; transcript_id "MSTRG.111002.350"; exon_number "18";
chr20	StringTie	transcript	35002404	35092731	1000	-	.	gene_id "MSTRG.111002"; transcript_id "MSTRG.111002.351";
chr20	StringTie	exon	35002404	35003283	1000	-	.	gene_id "MSTRG.111002"; transcript_id "MSTRG.111002.351"; exon_number "1";
chr20	StringTie	exon	35003410	35004570	1000	-	.	gene_id "MSTRG.111002"; transcript_id "MSTRG.111002.351"; exon_number "2";
chr20	StringTie	exon	35005695	35005797	1000	-	.	gene_id "MSTRG.111002"; transcript_id "MSTRG.111002.351"; exon_number "3";
chr20	StringTie	exon	35006435	35006575	1000	-	.	gene_id "MSTRG.111002"; transcript_id "MSTRG.111002.351"; exon_number "4";
chr20	StringTie	exon	35007550	35007640	1000	-	.	gene_id "MSTRG.111002"; transcript_id "MSTRG.111002.351"; exon_number "5";
chr20	StringTie	exon	35008664	35008747	1000	-	.	gene_id "MSTRG.111002"; transcript_id "MSTRG.111002.351"; exon_number "6";
chr20	StringTie	exon	35010187	35010288	1000	-	.	gene_id "MSTRG.111002"; transcript_id "MSTRG.111002.351"; exon_number "7";
chr20	StringTie	exon	35013008	35013066	1000	-	.	gene_id "MSTRG.111002"; transcript_id "MSTRG.111002.351"; exon_number "8";
chr20	StringTie	exon	35016008	35016138	1000	-	.	gene_id "MSTRG.111002"; transcript_id "MSTRG.111002.351"; exon_number "9";
chr20	StringTie	exon	35021190	35021332	1000	-	.	gene_id "MSTRG.111002"; transcript_id "MSTRG.111002.351"; exon_number "10";
chr20	StringTie	exon	35035123	35035308	1000	-	.	gene_id "MSTRG.111002"; transcript_id "MSTRG.111002.351"; exon_number "11";
chr20	StringTie	exon	35044505	35044712	1000	-	.	gene_id "MSTRG.111002"; transcript_id "MSTRG.111002.351"; exon_number "12";
chr20	StringTie	exon	35049866	35049994	1000	-	.	gene_id "MSTRG.111002"; transcript_id "MSTRG.111002.351"; exon_number "13";
chr20	StringTie	exon	35054976	35055031	1000	-	.	gene_id "MSTRG.111002"; transcript_id "MSTRG.111002.351"; exon_number "14";
chr20	StringTie	exon	35057514	35057571	1000	-	.	gene_id "MSTRG.111002"; transcript_id "MSTRG.111002.351"; exon_number "15";
chr20	StringTie	exon	35069296	35069412	1000	-	.	gene_id "MSTRG.111002"; transcript_id "MSTRG.111002.351"; exon_number "16";
chr20	StringTie	exon	35078046	35078174	1000	-	.	gene_id "MSTRG.111002"; transcript_id "MSTRG.111002.351"; exon_number "17";
chr20	StringTie	exon	35092614	35092731	1000	-	.	gene_id "MSTRG.111002"; transcript_id "MSTRG.111002.351"; exon_number "18";
chr20	StringTie	transcript	35002404	35092849	1000	-	.	gene_id "MSTRG.111002"; transcript_id "MSTRG.111002.352";
chr20	StringTie	exon	35002404	35003283	1000	-	.	gene_id "MSTRG.111002"; transcript_id "MSTRG.111002.352"; exon_number "1";
chr20	StringTie	exon	35003410	35004570	1000	-	.	gene_id "MSTRG.111002"; transcript_id "MSTRG.111002.352"; exon_number "2";
chr20	StringTie	exon	35005695	35005803	1000	-	.	gene_id "MSTRG.111002"; transcript_id "MSTRG.111002.352"; exon_number "3";
chr20	StringTie	exon	35006435	35006575	1000	-	.	gene_id "MSTRG.111002"; transcript_id "MSTRG.111002.352"; exon_number "4";
chr20	StringTie	exon	35007550	35007867	1000	-	.	gene_id "MSTRG.111002"; transcript_id "MSTRG.111002.352"; exon_number "5";
chr20	StringTie	exon	35008664	35008747	1000	-	.	gene_id "MSTRG.111002"; transcript_id "MSTRG.111002.352"; exon_number "6";
chr20	StringTie	exon	35010187	35010288	1000	-	.	gene_id "MSTRG.111002"; transcript_id "MSTRG.111002.352"; exon_number "7";
chr20	StringTie	exon	35013008	35013066	1000	-	.	gene_id "MSTRG.111002"; transcript_id "MSTRG.111002.352"; exon_number "8";
chr20	StringTie	exon	35016008	35016139	1000	-	.	gene_id "MSTRG.111002"; transcript_id "MSTRG.111002.352"; exon_number "9";
chr20	StringTie	exon	35021190	35021332	1000	-	.	gene_id "MSTRG.111002"; transcript_id "MSTRG.111002.352"; exon_number "10";
chr20	StringTie	exon	35035123	35035308	1000	-	.	gene_id "MSTRG.111002"; transcript_id "MSTRG.111002.352"; exon_number "11";
chr20	StringTie	exon	35044505	35044712	1000	-	.	gene_id "MSTRG.111002"; transcript_id "MSTRG.111002.352"; exon_number "12";
chr20	StringTie	exon	35049866	35049990	1000	-	.	gene_id "MSTRG.111002"; transcript_id "MSTRG.111002.352"; exon_number "13";
chr20	StringTie	exon	35054976	35055031	1000	-	.	gene_id "MSTRG.111002"; transcript_id "MSTRG.111002.352"; exon_number "14";
chr20	StringTie	exon	35057514	35057571	1000	-	.	gene_id "MSTRG.111002"; transcript_id "MSTRG.111002.352"; exon_number "15";
chr20	StringTie	exon	35069296	35069412	1000	-	.	gene_id "MSTRG.111002"; transcript_id "MSTRG.111002.352"; exon_number "16";
chr20	StringTie	exon	35078046	35078174	1000	-	.	gene_id "MSTRG.111002"; transcript_id "MSTRG.111002.352"; exon_number "17";
chr20	StringTie	exon	35092614	35092849	1000	-	.	gene_id "MSTRG.111002"; transcript_id "MSTRG.111002.352"; exon_number "18";
chr20	StringTie	transcript	35002404	35092886	1000	-	.	gene_id "MSTRG.111002"; transcript_id "MSTRG.111002.353";
chr20	StringTie	exon	35002404	35003283	1000	-	.	gene_id "MSTRG.111002"; transcript_id "MSTRG.111002.353"; exon_number "1";
chr20	StringTie	exon	35003410	35003616	1000	-	.	gene_id "MSTRG.111002"; transcript_id "MSTRG.111002.353"; exon_number "2";
chr20	StringTie	exon	35003873	35006575	1000	-	.	gene_id "MSTRG.111002"; transcript_id "MSTRG.111002.353"; exon_number "3";
chr20	StringTie	exon	35007550	35007867	1000	-	.	gene_id "MSTRG.111002"; transcript_id "MSTRG.111002.353"; exon_number "4";
chr20	StringTie	exon	35008664	35008747	1000	-	.	gene_id "MSTRG.111002"; transcript_id "MSTRG.111002.353"; exon_number "5";
chr20	StringTie	exon	35010187	35010288	1000	-	.	gene_id "MSTRG.111002"; transcript_id "MSTRG.111002.353"; exon_number "6";
chr20	StringTie	exon	35012598	35012785	1000	-	.	gene_id "MSTRG.111002"; transcript_id "MSTRG.111002.353"; exon_number "7";
chr20	StringTie	exon	35013008	35013066	1000	-	.	gene_id "MSTRG.111002"; transcript_id "MSTRG.111002.353"; exon_number "8";
chr20	StringTie	exon	35016008	35016139	1000	-	.	gene_id "MSTRG.111002"; transcript_id "MSTRG.111002.353"; exon_number "9";
chr20	StringTie	exon	35021190	35021332	1000	-	.	gene_id "MSTRG.111002"; transcript_id "MSTRG.111002.353"; exon_number "10";
chr20	StringTie	exon	35035123	35035308	1000	-	.	gene_id "MSTRG.111002"; transcript_id "MSTRG.111002.353"; exon_number "11";
chr20	StringTie	exon	35044505	35044712	1000	-	.	gene_id "MSTRG.111002"; transcript_id "MSTRG.111002.353"; exon_number "12";
chr20	StringTie	exon	35049866	35049994	1000	-	.	gene_id "MSTRG.111002"; transcript_id "MSTRG.111002.353"; exon_number "13";
chr20	StringTie	exon	35054976	35055031	1000	-	.	gene_id "MSTRG.111002"; transcript_id "MSTRG.111002.353"; exon_number "14";
chr20	StringTie	exon	35057514	35057571	1000	-	.	gene_id "MSTRG.111002"; transcript_id "MSTRG.111002.353"; exon_number "15";
chr20	StringTie	exon	35069296	35069412	1000	-	.	gene_id "MSTRG.111002"; transcript_id "MSTRG.111002.353"; exon_number "16";
chr20	StringTie	exon	35078046	35078174	1000	-	.	gene_id "MSTRG.111002"; transcript_id "MSTRG.111002.353"; exon_number "17";
chr20	StringTie	exon	35092614	35092886	1000	-	.	gene_id "MSTRG.111002"; transcript_id "MSTRG.111002.353"; exon_number "18";
chr20	StringTie	transcript	35002404	35078230	1000	-	.	gene_id "MSTRG.111002"; transcript_id "MSTRG.111002.354";
chr20	StringTie	exon	35002404	35003283	1000	-	.	gene_id "MSTRG.111002"; transcript_id "MSTRG.111002.354"; exon_number "1";
chr20	StringTie	exon	35003410	35003616	1000	-	.	gene_id "MSTRG.111002"; transcript_id "MSTRG.111002.354"; exon_number "2";
chr20	StringTie	exon	35003873	35005803	1000	-	.	gene_id "MSTRG.111002"; transcript_id "MSTRG.111002.354"; exon_number "3";
chr20	StringTie	exon	35006435	35006575	1000	-	.	gene_id "MSTRG.111002"; transcript_id "MSTRG.111002.354"; exon_number "4";
chr20	StringTie	exon	35007550	35008747	1000	-	.	gene_id "MSTRG.111002"; transcript_id "MSTRG.111002.354"; exon_number "5";
chr20	StringTie	exon	35009032	35009178	1000	-	.	gene_id "MSTRG.111002"; transcript_id "MSTRG.111002.354"; exon_number "6";
chr20	StringTie	exon	35010187	35010288	1000	-	.	gene_id "MSTRG.111002"; transcript_id "MSTRG.111002.354"; exon_number "7";
chr20	StringTie	exon	35013008	35013066	1000	-	.	gene_id "MSTRG.111002"; transcript_id "MSTRG.111002.354"; exon_number "8";
chr20	StringTie	exon	35016008	35016139	1000	-	.	gene_id "MSTRG.111002"; transcript_id "MSTRG.111002.354"; exon_number "9";
chr20	StringTie	exon	35021190	35021332	1000	-	.	gene_id "MSTRG.111002"; transcript_id "MSTRG.111002.354"; exon_number "10";
chr20	StringTie	exon	35035123	35035308	1000	-	.	gene_id "MSTRG.111002"; transcript_id "MSTRG.111002.354"; exon_number "11";
chr20	StringTie	exon	35044505	35044649	1000	-	.	gene_id "MSTRG.111002"; transcript_id "MSTRG.111002.354"; exon_number "12";
chr20	StringTie	exon	35049866	35049994	1000	-	.	gene_id "MSTRG.111002"; transcript_id "MSTRG.111002.354"; exon_number "13";
chr20	StringTie	exon	35054976	35055031	1000	-	.	gene_id "MSTRG.111002"; transcript_id "MSTRG.111002.354"; exon_number "14";
chr20	StringTie	exon	35057514	35057571	1000	-	.	gene_id "MSTRG.111002"; transcript_id "MSTRG.111002.354"; exon_number "15";
chr20	StringTie	exon	35068399	35068440	1000	-	.	gene_id "MSTRG.111002"; transcript_id "MSTRG.111002.354"; exon_number "16";
chr20	StringTie	exon	35069296	35069412	1000	-	.	gene_id "MSTRG.111002"; transcript_id "MSTRG.111002.354"; exon_number "17";
chr20	StringTie	exon	35078046	35078230	1000	-	.	gene_id "MSTRG.111002"; transcript_id "MSTRG.111002.354"; exon_number "18";
chr20	StringTie	transcript	35002404	35092836	1000	-	.	gene_id "MSTRG.111002"; transcript_id "MSTRG.111002.355";
chr20	StringTie	exon	35002404	35003283	1000	-	.	gene_id "MSTRG.111002"; transcript_id "MSTRG.111002.355"; exon_number "1";
chr20	StringTie	exon	35003410	35003616	1000	-	.	gene_id "MSTRG.111002"; transcript_id "MSTRG.111002.355"; exon_number "2";
chr20	StringTie	exon	35003873	35006575	1000	-	.	gene_id "MSTRG.111002"; transcript_id "MSTRG.111002.355"; exon_number "3";
chr20	StringTie	exon	35007550	35007867	1000	-	.	gene_id "MSTRG.111002"; transcript_id "MSTRG.111002.355"; exon_number "4";
chr20	StringTie	exon	35008664	35008747	1000	-	.	gene_id "MSTRG.111002"; transcript_id "MSTRG.111002.355"; exon_number "5";
chr20	StringTie	exon	35010187	35010288	1000	-	.	gene_id "MSTRG.111002"; transcript_id "MSTRG.111002.355"; exon_number "6";
chr20	StringTie	exon	35013008	35013066	1000	-	.	gene_id "MSTRG.111002"; transcript_id "MSTRG.111002.355"; exon_number "7";
chr20	StringTie	exon	35014082	35014158	1000	-	.	gene_id "MSTRG.111002"; transcript_id "MSTRG.111002.355"; exon_number "8";
chr20	StringTie	exon	35016008	35016139	1000	-	.	gene_id "MSTRG.111002"; transcript_id "MSTRG.111002.355"; exon_number "9";
chr20	StringTie	exon	35021190	35021332	1000	-	.	gene_id "MSTRG.111002"; transcript_id "MSTRG.111002.355"; exon_number "10";
chr20	StringTie	exon	35035123	35035308	1000	-	.	gene_id "MSTRG.111002"; transcript_id "MSTRG.111002.355"; exon_number "11";
chr20	StringTie	exon	35044505	35044712	1000	-	.	gene_id "MSTRG.111002"; transcript_id "MSTRG.111002.355"; exon_number "12";
chr20	StringTie	exon	35049866	35049994	1000	-	.	gene_id "MSTRG.111002"; transcript_id "MSTRG.111002.355"; exon_number "13";
chr20	StringTie	exon	35054976	35055031	1000	-	.	gene_id "MSTRG.111002"; transcript_id "MSTRG.111002.355"; exon_number "14";
chr20	StringTie	exon	35057514	35057571	1000	-	.	gene_id "MSTRG.111002"; transcript_id "MSTRG.111002.355"; exon_number "15";
chr20	StringTie	exon	35069296	35069412	1000	-	.	gene_id "MSTRG.111002"; transcript_id "MSTRG.111002.355"; exon_number "16";
chr20	StringTie	exon	35078046	35078174	1000	-	.	gene_id "MSTRG.111002"; transcript_id "MSTRG.111002.355"; exon_number "17";
chr20	StringTie	exon	35092614	35092836	1000	-	.	gene_id "MSTRG.111002"; transcript_id "MSTRG.111002.355"; exon_number "18";
chr20	StringTie	transcript	35002404	35092820	1000	-	.	gene_id "MSTRG.111002"; transcript_id "MSTRG.111002.356";
chr20	StringTie	exon	35002404	35003283	1000	-	.	gene_id "MSTRG.111002"; transcript_id "MSTRG.111002.356"; exon_number "1";
chr20	StringTie	exon	35003410	35005803	1000	-	.	gene_id "MSTRG.111002"; transcript_id "MSTRG.111002.356"; exon_number "2";
chr20	StringTie	exon	35006435	35006575	1000	-	.	gene_id "MSTRG.111002"; transcript_id "MSTRG.111002.356"; exon_number "3";
chr20	StringTie	exon	35007550	35007640	1000	-	.	gene_id "MSTRG.111002"; transcript_id "MSTRG.111002.356"; exon_number "4";
chr20	StringTie	exon	35008664	35008747	1000	-	.	gene_id "MSTRG.111002"; transcript_id "MSTRG.111002.356"; exon_number "5";
chr20	StringTie	exon	35010187	35010288	1000	-	.	gene_id "MSTRG.111002"; transcript_id "MSTRG.111002.356"; exon_number "6";
chr20	StringTie	exon	35013008	35013066	1000	-	.	gene_id "MSTRG.111002"; transcript_id "MSTRG.111002.356"; exon_number "7";
chr20	StringTie	exon	35016008	35016139	1000	-	.	gene_id "MSTRG.111002"; transcript_id "MSTRG.111002.356"; exon_number "8";
chr20	StringTie	exon	35021190	35021332	1000	-	.	gene_id "MSTRG.111002"; transcript_id "MSTRG.111002.356"; exon_number "9";
chr20	StringTie	exon	35035123	35035308	1000	-	.	gene_id "MSTRG.111002"; transcript_id "MSTRG.111002.356"; exon_number "10";
chr20	StringTie	exon	35044505	35044712	1000	-	.	gene_id "MSTRG.111002"; transcript_id "MSTRG.111002.356"; exon_number "11";
chr20	StringTie	exon	35049866	35049994	1000	-	.	gene_id "MSTRG.111002"; transcript_id "MSTRG.111002.356"; exon_number "12";
chr20	StringTie	exon	35054976	35055031	1000	-	.	gene_id "MSTRG.111002"; transcript_id "MSTRG.111002.356"; exon_number "13";
chr20	StringTie	exon	35057514	35057571	1000	-	.	gene_id "MSTRG.111002"; transcript_id "MSTRG.111002.356"; exon_number "14";
chr20	StringTie	exon	35068399	35068440	1000	-	.	gene_id "MSTRG.111002"; transcript_id "MSTRG.111002.356"; exon_number "15";
chr20	StringTie	exon	35069296	35069412	1000	-	.	gene_id "MSTRG.111002"; transcript_id "MSTRG.111002.356"; exon_number "16";
chr20	StringTie	exon	35078046	35078174	1000	-	.	gene_id "MSTRG.111002"; transcript_id "MSTRG.111002.356"; exon_number "17";
chr20	StringTie	exon	35092614	35092820	1000	-	.	gene_id "MSTRG.111002"; transcript_id "MSTRG.111002.356"; exon_number "18";
chr20	StringTie	transcript	35002404	35092860	1000	-	.	gene_id "MSTRG.111002"; transcript_id "MSTRG.111002.357";
chr20	StringTie	exon	35002404	35003283	1000	-	.	gene_id "MSTRG.111002"; transcript_id "MSTRG.111002.357"; exon_number "1";
chr20	StringTie	exon	35003410	35003616	1000	-	.	gene_id "MSTRG.111002"; transcript_id "MSTRG.111002.357"; exon_number "2";
chr20	StringTie	exon	35004458	35005803	1000	-	.	gene_id "MSTRG.111002"; transcript_id "MSTRG.111002.357"; exon_number "3";
chr20	StringTie	exon	35006435	35006575	1000	-	.	gene_id "MSTRG.111002"; transcript_id "MSTRG.111002.357"; exon_number "4";
chr20	StringTie	exon	35007550	35008747	1000	-	.	gene_id "MSTRG.111002"; transcript_id "MSTRG.111002.357"; exon_number "5";
chr20	StringTie	exon	35009032	35009178	1000	-	.	gene_id "MSTRG.111002"; transcript_id "MSTRG.111002.357"; exon_number "6";
chr20	StringTie	exon	35010187	35010288	1000	-	.	gene_id "MSTRG.111002"; transcript_id "MSTRG.111002.357"; exon_number "7";
chr20	StringTie	exon	35013008	35013066	1000	-	.	gene_id "MSTRG.111002"; transcript_id "MSTRG.111002.357"; exon_number "8";
chr20	StringTie	exon	35016008	35016139	1000	-	.	gene_id "MSTRG.111002"; transcript_id "MSTRG.111002.357"; exon_number "9";
chr20	StringTie	exon	35021190	35021332	1000	-	.	gene_id "MSTRG.111002"; transcript_id "MSTRG.111002.357"; exon_number "10";
chr20	StringTie	exon	35035123	35035308	1000	-	.	gene_id "MSTRG.111002"; transcript_id "MSTRG.111002.357"; exon_number "11";
chr20	StringTie	exon	35044505	35044712	1000	-	.	gene_id "MSTRG.111002"; transcript_id "MSTRG.111002.357"; exon_number "12";
chr20	StringTie	exon	35049866	35049994	1000	-	.	gene_id "MSTRG.111002"; transcript_id "MSTRG.111002.357"; exon_number "13";
chr20	StringTie	exon	35054976	35055031	1000	-	.	gene_id "MSTRG.111002"; transcript_id "MSTRG.111002.357"; exon_number "14";
chr20	StringTie	exon	35057514	35057571	1000	-	.	gene_id "MSTRG.111002"; transcript_id "MSTRG.111002.357"; exon_number "15";
chr20	StringTie	exon	35069296	35069412	1000	-	.	gene_id "MSTRG.111002"; transcript_id "MSTRG.111002.357"; exon_number "16";
chr20	StringTie	exon	35078046	35078174	1000	-	.	gene_id "MSTRG.111002"; transcript_id "MSTRG.111002.357"; exon_number "17";
chr20	StringTie	exon	35092614	35092860	1000	-	.	gene_id "MSTRG.111002"; transcript_id "MSTRG.111002.357"; exon_number "18";
chr20	StringTie	transcript	35002404	35092834	1000	-	.	gene_id "MSTRG.111002"; transcript_id "MSTRG.111002.358";
chr20	StringTie	exon	35002404	35003283	1000	-	.	gene_id "MSTRG.111002"; transcript_id "MSTRG.111002.358"; exon_number "1";
chr20	StringTie	exon	35003410	35005803	1000	-	.	gene_id "MSTRG.111002"; transcript_id "MSTRG.111002.358"; exon_number "2";
chr20	StringTie	exon	35006435	35006575	1000	-	.	gene_id "MSTRG.111002"; transcript_id "MSTRG.111002.358"; exon_number "3";
chr20	StringTie	exon	35007550	35007640	1000	-	.	gene_id "MSTRG.111002"; transcript_id "MSTRG.111002.358"; exon_number "4";
chr20	StringTie	exon	35008664	35008747	1000	-	.	gene_id "MSTRG.111002"; transcript_id "MSTRG.111002.358"; exon_number "5";
chr20	StringTie	exon	35010187	35010288	1000	-	.	gene_id "MSTRG.111002"; transcript_id "MSTRG.111002.358"; exon_number "6";
chr20	StringTie	exon	35013008	35013066	1000	-	.	gene_id "MSTRG.111002"; transcript_id "MSTRG.111002.358"; exon_number "7";
chr20	StringTie	exon	35016008	35016139	1000	-	.	gene_id "MSTRG.111002"; transcript_id "MSTRG.111002.358"; exon_number "8";
chr20	StringTie	exon	35021190	35021356	1000	-	.	gene_id "MSTRG.111002"; transcript_id "MSTRG.111002.358"; exon_number "9";
chr20	StringTie	exon	35035123	35035308	1000	-	.	gene_id "MSTRG.111002"; transcript_id "MSTRG.111002.358"; exon_number "10";
chr20	StringTie	exon	35035607	35035671	1000	-	.	gene_id "MSTRG.111002"; transcript_id "MSTRG.111002.358"; exon_number "11";
chr20	StringTie	exon	35044505	35044712	1000	-	.	gene_id "MSTRG.111002"; transcript_id "MSTRG.111002.358"; exon_number "12";
chr20	StringTie	exon	35049866	35049994	1000	-	.	gene_id "MSTRG.111002"; transcript_id "MSTRG.111002.358"; exon_number "13";
chr20	StringTie	exon	35054976	35055031	1000	-	.	gene_id "MSTRG.111002"; transcript_id "MSTRG.111002.358"; exon_number "14";
chr20	StringTie	exon	35057514	35057571	1000	-	.	gene_id "MSTRG.111002"; transcript_id "MSTRG.111002.358"; exon_number "15";
chr20	StringTie	exon	35069296	35069412	1000	-	.	gene_id "MSTRG.111002"; transcript_id "MSTRG.111002.358"; exon_number "16";
chr20	StringTie	exon	35078046	35078174	1000	-	.	gene_id "MSTRG.111002"; transcript_id "MSTRG.111002.358"; exon_number "17";
chr20	StringTie	exon	35092614	35092834	1000	-	.	gene_id "MSTRG.111002"; transcript_id "MSTRG.111002.358"; exon_number "18";
chr20	StringTie	transcript	35002404	35092827	1000	-	.	gene_id "MSTRG.111002"; transcript_id "MSTRG.111002.359";
chr20	StringTie	exon	35002404	35003283	1000	-	.	gene_id "MSTRG.111002"; transcript_id "MSTRG.111002.359"; exon_number "1";
chr20	StringTie	exon	35003410	35004570	1000	-	.	gene_id "MSTRG.111002"; transcript_id "MSTRG.111002.359"; exon_number "2";
chr20	StringTie	exon	35005695	35006575	1000	-	.	gene_id "MSTRG.111002"; transcript_id "MSTRG.111002.359"; exon_number "3";
chr20	StringTie	exon	35007550	35007640	1000	-	.	gene_id "MSTRG.111002"; transcript_id "MSTRG.111002.359"; exon_number "4";
chr20	StringTie	exon	35008664	35008747	1000	-	.	gene_id "MSTRG.111002"; transcript_id "MSTRG.111002.359"; exon_number "5";
chr20	StringTie	exon	35009032	35009178	1000	-	.	gene_id "MSTRG.111002"; transcript_id "MSTRG.111002.359"; exon_number "6";
chr20	StringTie	exon	35010187	35010288	1000	-	.	gene_id "MSTRG.111002"; transcript_id "MSTRG.111002.359"; exon_number "7";
chr20	StringTie	exon	35013008	35013066	1000	-	.	gene_id "MSTRG.111002"; transcript_id "MSTRG.111002.359"; exon_number "8";
chr20	StringTie	exon	35016008	35016139	1000	-	.	gene_id "MSTRG.111002"; transcript_id "MSTRG.111002.359"; exon_number "9";
chr20	StringTie	exon	35021190	35021356	1000	-	.	gene_id "MSTRG.111002"; transcript_id "MSTRG.111002.359"; exon_number "10";
chr20	StringTie	exon	35035123	35035308	1000	-	.	gene_id "MSTRG.111002"; transcript_id "MSTRG.111002.359"; exon_number "11";
chr20	StringTie	exon	35044505	35044712	1000	-	.	gene_id "MSTRG.111002"; transcript_id "MSTRG.111002.359"; exon_number "12";
chr20	StringTie	exon	35049866	35049994	1000	-	.	gene_id "MSTRG.111002"; transcript_id "MSTRG.111002.359"; exon_number "13";
chr20	StringTie	exon	35054976	35055031	1000	-	.	gene_id "MSTRG.111002"; transcript_id "MSTRG.111002.359"; exon_number "14";
chr20	StringTie	exon	35057514	35057571	1000	-	.	gene_id "MSTRG.111002"; transcript_id "MSTRG.111002.359"; exon_number "15";
chr20	StringTie	exon	35069296	35069359	1000	-	.	gene_id "MSTRG.111002"; transcript_id "MSTRG.111002.359"; exon_number "16";
chr20	StringTie	exon	35078046	35078174	1000	-	.	gene_id "MSTRG.111002"; transcript_id "MSTRG.111002.359"; exon_number "17";
chr20	StringTie	exon	35092614	35092827	1000	-	.	gene_id "MSTRG.111002"; transcript_id "MSTRG.111002.359"; exon_number "18";
chr20	StringTie	transcript	35002336	35092980	1000	-	.	gene_id "MSTRG.111002"; transcript_id "MSTRG.111002.36";
chr20	StringTie	exon	35002336	35003283	1000	-	.	gene_id "MSTRG.111002"; transcript_id "MSTRG.111002.36"; exon_number "1";
chr20	StringTie	exon	35003410	35003616	1000	-	.	gene_id "MSTRG.111002"; transcript_id "MSTRG.111002.36"; exon_number "2";
chr20	StringTie	exon	35003873	35004364	1000	-	.	gene_id "MSTRG.111002"; transcript_id "MSTRG.111002.36"; exon_number "3";
chr20	StringTie	exon	35004458	35004570	1000	-	.	gene_id "MSTRG.111002"; transcript_id "MSTRG.111002.36"; exon_number "4";
chr20	StringTie	exon	35005695	35005803	1000	-	.	gene_id "MSTRG.111002"; transcript_id "MSTRG.111002.36"; exon_number "5";
chr20	StringTie	exon	35006435	35006575	1000	-	.	gene_id "MSTRG.111002"; transcript_id "MSTRG.111002.36"; exon_number "6";
chr20	StringTie	exon	35007550	35007640	1000	-	.	gene_id "MSTRG.111002"; transcript_id "MSTRG.111002.36"; exon_number "7";
chr20	StringTie	exon	35008664	35008747	1000	-	.	gene_id "MSTRG.111002"; transcript_id "MSTRG.111002.36"; exon_number "8";
chr20	StringTie	exon	35010187	35010288	1000	-	.	gene_id "MSTRG.111002"; transcript_id "MSTRG.111002.36"; exon_number "9";
chr20	StringTie	exon	35012598	35012785	1000	-	.	gene_id "MSTRG.111002"; transcript_id "MSTRG.111002.36"; exon_number "10";
chr20	StringTie	exon	35013008	35013066	1000	-	.	gene_id "MSTRG.111002"; transcript_id "MSTRG.111002.36"; exon_number "11";
chr20	StringTie	exon	35016008	35016139	1000	-	.	gene_id "MSTRG.111002"; transcript_id "MSTRG.111002.36"; exon_number "12";
chr20	StringTie	exon	35021190	35021332	1000	-	.	gene_id "MSTRG.111002"; transcript_id "MSTRG.111002.36"; exon_number "13";
chr20	StringTie	exon	35035123	35035308	1000	-	.	gene_id "MSTRG.111002"; transcript_id "MSTRG.111002.36"; exon_number "14";
chr20	StringTie	exon	35044505	35044712	1000	-	.	gene_id "MSTRG.111002"; transcript_id "MSTRG.111002.36"; exon_number "15";
chr20	StringTie	exon	35049866	35049994	1000	-	.	gene_id "MSTRG.111002"; transcript_id "MSTRG.111002.36"; exon_number "16";
chr20	StringTie	exon	35054976	35055031	1000	-	.	gene_id "MSTRG.111002"; transcript_id "MSTRG.111002.36"; exon_number "17";
chr20	StringTie	exon	35057514	35057571	1000	-	.	gene_id "MSTRG.111002"; transcript_id "MSTRG.111002.36"; exon_number "18";
chr20	StringTie	exon	35069296	35069412	1000	-	.	gene_id "MSTRG.111002"; transcript_id "MSTRG.111002.36"; exon_number "19";
chr20	StringTie	exon	35078046	35078174	1000	-	.	gene_id "MSTRG.111002"; transcript_id "MSTRG.111002.36"; exon_number "20";
chr20	StringTie	exon	35092614	35092980	1000	-	.	gene_id "MSTRG.111002"; transcript_id "MSTRG.111002.36"; exon_number "21";
chr20	StringTie	transcript	35002404	35078175	1000	-	.	gene_id "MSTRG.111002"; transcript_id "MSTRG.111002.360";
chr20	StringTie	exon	35002404	35002964	1000	-	.	gene_id "MSTRG.111002"; transcript_id "MSTRG.111002.360"; exon_number "1";
chr20	StringTie	exon	35003036	35003283	1000	-	.	gene_id "MSTRG.111002"; transcript_id "MSTRG.111002.360"; exon_number "2";
chr20	StringTie	exon	35003410	35003616	1000	-	.	gene_id "MSTRG.111002"; transcript_id "MSTRG.111002.360"; exon_number "3";
chr20	StringTie	exon	35003873	35004570	1000	-	.	gene_id "MSTRG.111002"; transcript_id "MSTRG.111002.360"; exon_number "4";
chr20	StringTie	exon	35005695	35005797	1000	-	.	gene_id "MSTRG.111002"; transcript_id "MSTRG.111002.360"; exon_number "5";
chr20	StringTie	exon	35006435	35006575	1000	-	.	gene_id "MSTRG.111002"; transcript_id "MSTRG.111002.360"; exon_number "6";
chr20	StringTie	exon	35007550	35007640	1000	-	.	gene_id "MSTRG.111002"; transcript_id "MSTRG.111002.360"; exon_number "7";
chr20	StringTie	exon	35008664	35008747	1000	-	.	gene_id "MSTRG.111002"; transcript_id "MSTRG.111002.360"; exon_number "8";
chr20	StringTie	exon	35010187	35010288	1000	-	.	gene_id "MSTRG.111002"; transcript_id "MSTRG.111002.360"; exon_number "9";
chr20	StringTie	exon	35013008	35013066	1000	-	.	gene_id "MSTRG.111002"; transcript_id "MSTRG.111002.360"; exon_number "10";
chr20	StringTie	exon	35016008	35016139	1000	-	.	gene_id "MSTRG.111002"; transcript_id "MSTRG.111002.360"; exon_number "11";
chr20	StringTie	exon	35021190	35021356	1000	-	.	gene_id "MSTRG.111002"; transcript_id "MSTRG.111002.360"; exon_number "12";
chr20	StringTie	exon	35035123	35035308	1000	-	.	gene_id "MSTRG.111002"; transcript_id "MSTRG.111002.360"; exon_number "13";
chr20	StringTie	exon	35044505	35044712	1000	-	.	gene_id "MSTRG.111002"; transcript_id "MSTRG.111002.360"; exon_number "14";
chr20	StringTie	exon	35049866	35049994	1000	-	.	gene_id "MSTRG.111002"; transcript_id "MSTRG.111002.360"; exon_number "15";
chr20	StringTie	exon	35054976	35055031	1000	-	.	gene_id "MSTRG.111002"; transcript_id "MSTRG.111002.360"; exon_number "16";
chr20	StringTie	exon	35057514	35057571	1000	-	.	gene_id "MSTRG.111002"; transcript_id "MSTRG.111002.360"; exon_number "17";
chr20	StringTie	exon	35069296	35069412	1000	-	.	gene_id "MSTRG.111002"; transcript_id "MSTRG.111002.360"; exon_number "18";
chr20	StringTie	exon	35078046	35078175	1000	-	.	gene_id "MSTRG.111002"; transcript_id "MSTRG.111002.360"; exon_number "19";
chr20	StringTie	transcript	35002404	35078176	1000	-	.	gene_id "MSTRG.111002"; transcript_id "MSTRG.111002.361";
chr20	StringTie	exon	35002404	35003281	1000	-	.	gene_id "MSTRG.111002"; transcript_id "MSTRG.111002.361"; exon_number "1";
chr20	StringTie	exon	35003410	35003616	1000	-	.	gene_id "MSTRG.111002"; transcript_id "MSTRG.111002.361"; exon_number "2";
chr20	StringTie	exon	35003873	35004364	1000	-	.	gene_id "MSTRG.111002"; transcript_id "MSTRG.111002.361"; exon_number "3";
chr20	StringTie	exon	35004458	35004570	1000	-	.	gene_id "MSTRG.111002"; transcript_id "MSTRG.111002.361"; exon_number "4";
chr20	StringTie	exon	35005708	35005803	1000	-	.	gene_id "MSTRG.111002"; transcript_id "MSTRG.111002.361"; exon_number "5";
chr20	StringTie	exon	35006435	35006575	1000	-	.	gene_id "MSTRG.111002"; transcript_id "MSTRG.111002.361"; exon_number "6";
chr20	StringTie	exon	35007550	35007640	1000	-	.	gene_id "MSTRG.111002"; transcript_id "MSTRG.111002.361"; exon_number "7";
chr20	StringTie	exon	35008664	35008747	1000	-	.	gene_id "MSTRG.111002"; transcript_id "MSTRG.111002.361"; exon_number "8";
chr20	StringTie	exon	35010187	35010288	1000	-	.	gene_id "MSTRG.111002"; transcript_id "MSTRG.111002.361"; exon_number "9";
chr20	StringTie	exon	35013008	35013066	1000	-	.	gene_id "MSTRG.111002"; transcript_id "MSTRG.111002.361"; exon_number "10";
chr20	StringTie	exon	35016008	35016139	1000	-	.	gene_id "MSTRG.111002"; transcript_id "MSTRG.111002.361"; exon_number "11";
chr20	StringTie	exon	35021190	35021332	1000	-	.	gene_id "MSTRG.111002"; transcript_id "MSTRG.111002.361"; exon_number "12";
chr20	StringTie	exon	35035123	35035308	1000	-	.	gene_id "MSTRG.111002"; transcript_id "MSTRG.111002.361"; exon_number "13";
chr20	StringTie	exon	35044505	35044712	1000	-	.	gene_id "MSTRG.111002"; transcript_id "MSTRG.111002.361"; exon_number "14";
chr20	StringTie	exon	35049866	35049994	1000	-	.	gene_id "MSTRG.111002"; transcript_id "MSTRG.111002.361"; exon_number "15";
chr20	StringTie	exon	35054976	35055031	1000	-	.	gene_id "MSTRG.111002"; transcript_id "MSTRG.111002.361"; exon_number "16";
chr20	StringTie	exon	35057514	35057571	1000	-	.	gene_id "MSTRG.111002"; transcript_id "MSTRG.111002.361"; exon_number "17";
chr20	StringTie	exon	35069296	35069412	1000	-	.	gene_id "MSTRG.111002"; transcript_id "MSTRG.111002.361"; exon_number "18";
chr20	StringTie	exon	35078046	35078176	1000	-	.	gene_id "MSTRG.111002"; transcript_id "MSTRG.111002.361"; exon_number "19";
chr20	StringTie	transcript	35002404	35078177	1000	-	.	gene_id "MSTRG.111002"; transcript_id "MSTRG.111002.362";
chr20	StringTie	exon	35002404	35003283	1000	-	.	gene_id "MSTRG.111002"; transcript_id "MSTRG.111002.362"; exon_number "1";
chr20	StringTie	exon	35003410	35003616	1000	-	.	gene_id "MSTRG.111002"; transcript_id "MSTRG.111002.362"; exon_number "2";
chr20	StringTie	exon	35004239	35004364	1000	-	.	gene_id "MSTRG.111002"; transcript_id "MSTRG.111002.362"; exon_number "3";
chr20	StringTie	exon	35004458	35004570	1000	-	.	gene_id "MSTRG.111002"; transcript_id "MSTRG.111002.362"; exon_number "4";
chr20	StringTie	exon	35005695	35005797	1000	-	.	gene_id "MSTRG.111002"; transcript_id "MSTRG.111002.362"; exon_number "5";
chr20	StringTie	exon	35006435	35006575	1000	-	.	gene_id "MSTRG.111002"; transcript_id "MSTRG.111002.362"; exon_number "6";
chr20	StringTie	exon	35007550	35007640	1000	-	.	gene_id "MSTRG.111002"; transcript_id "MSTRG.111002.362"; exon_number "7";
chr20	StringTie	exon	35008664	35008747	1000	-	.	gene_id "MSTRG.111002"; transcript_id "MSTRG.111002.362"; exon_number "8";
chr20	StringTie	exon	35010187	35010288	1000	-	.	gene_id "MSTRG.111002"; transcript_id "MSTRG.111002.362"; exon_number "9";
chr20	StringTie	exon	35013008	35013066	1000	-	.	gene_id "MSTRG.111002"; transcript_id "MSTRG.111002.362"; exon_number "10";
chr20	StringTie	exon	35016008	35016139	1000	-	.	gene_id "MSTRG.111002"; transcript_id "MSTRG.111002.362"; exon_number "11";
chr20	StringTie	exon	35021190	35021356	1000	-	.	gene_id "MSTRG.111002"; transcript_id "MSTRG.111002.362"; exon_number "12";
chr20	StringTie	exon	35035123	35035308	1000	-	.	gene_id "MSTRG.111002"; transcript_id "MSTRG.111002.362"; exon_number "13";
chr20	StringTie	exon	35044505	35044712	1000	-	.	gene_id "MSTRG.111002"; transcript_id "MSTRG.111002.362"; exon_number "14";
chr20	StringTie	exon	35049866	35049994	1000	-	.	gene_id "MSTRG.111002"; transcript_id "MSTRG.111002.362"; exon_number "15";
chr20	StringTie	exon	35054976	35055031	1000	-	.	gene_id "MSTRG.111002"; transcript_id "MSTRG.111002.362"; exon_number "16";
chr20	StringTie	exon	35057514	35057571	1000	-	.	gene_id "MSTRG.111002"; transcript_id "MSTRG.111002.362"; exon_number "17";
chr20	StringTie	exon	35069296	35069412	1000	-	.	gene_id "MSTRG.111002"; transcript_id "MSTRG.111002.362"; exon_number "18";
chr20	StringTie	exon	35078046	35078177	1000	-	.	gene_id "MSTRG.111002"; transcript_id "MSTRG.111002.362"; exon_number "19";
chr20	StringTie	transcript	35002404	35092778	1000	-	.	gene_id "MSTRG.111002"; transcript_id "MSTRG.111002.363";
chr20	StringTie	exon	35002404	35002964	1000	-	.	gene_id "MSTRG.111002"; transcript_id "MSTRG.111002.363"; exon_number "1";
chr20	StringTie	exon	35002990	35003283	1000	-	.	gene_id "MSTRG.111002"; transcript_id "MSTRG.111002.363"; exon_number "2";
chr20	StringTie	exon	35003410	35004570	1000	-	.	gene_id "MSTRG.111002"; transcript_id "MSTRG.111002.363"; exon_number "3";
chr20	StringTie	exon	35005695	35005803	1000	-	.	gene_id "MSTRG.111002"; transcript_id "MSTRG.111002.363"; exon_number "4";
chr20	StringTie	exon	35006435	35006575	1000	-	.	gene_id "MSTRG.111002"; transcript_id "MSTRG.111002.363"; exon_number "5";
chr20	StringTie	exon	35007550	35007640	1000	-	.	gene_id "MSTRG.111002"; transcript_id "MSTRG.111002.363"; exon_number "6";
chr20	StringTie	exon	35008664	35008747	1000	-	.	gene_id "MSTRG.111002"; transcript_id "MSTRG.111002.363"; exon_number "7";
chr20	StringTie	exon	35010187	35010288	1000	-	.	gene_id "MSTRG.111002"; transcript_id "MSTRG.111002.363"; exon_number "8";
chr20	StringTie	exon	35013008	35013066	1000	-	.	gene_id "MSTRG.111002"; transcript_id "MSTRG.111002.363"; exon_number "9";
chr20	StringTie	exon	35016008	35016139	1000	-	.	gene_id "MSTRG.111002"; transcript_id "MSTRG.111002.363"; exon_number "10";
chr20	StringTie	exon	35021190	35021356	1000	-	.	gene_id "MSTRG.111002"; transcript_id "MSTRG.111002.363"; exon_number "11";
chr20	StringTie	exon	35035123	35035308	1000	-	.	gene_id "MSTRG.111002"; transcript_id "MSTRG.111002.363"; exon_number "12";
chr20	StringTie	exon	35044505	35044712	1000	-	.	gene_id "MSTRG.111002"; transcript_id "MSTRG.111002.363"; exon_number "13";
chr20	StringTie	exon	35049866	35049994	1000	-	.	gene_id "MSTRG.111002"; transcript_id "MSTRG.111002.363"; exon_number "14";
chr20	StringTie	exon	35054976	35055031	1000	-	.	gene_id "MSTRG.111002"; transcript_id "MSTRG.111002.363"; exon_number "15";
chr20	StringTie	exon	35057514	35057561	1000	-	.	gene_id "MSTRG.111002"; transcript_id "MSTRG.111002.363"; exon_number "16";
chr20	StringTie	exon	35069296	35069412	1000	-	.	gene_id "MSTRG.111002"; transcript_id "MSTRG.111002.363"; exon_number "17";
chr20	StringTie	exon	35078046	35078174	1000	-	.	gene_id "MSTRG.111002"; transcript_id "MSTRG.111002.363"; exon_number "18";
chr20	StringTie	exon	35092614	35092778	1000	-	.	gene_id "MSTRG.111002"; transcript_id "MSTRG.111002.363"; exon_number "19";
chr20	StringTie	transcript	35002404	35078177	1000	-	.	gene_id "MSTRG.111002"; transcript_id "MSTRG.111002.364";
chr20	StringTie	exon	35002404	35003283	1000	-	.	gene_id "MSTRG.111002"; transcript_id "MSTRG.111002.364"; exon_number "1";
chr20	StringTie	exon	35003410	35003616	1000	-	.	gene_id "MSTRG.111002"; transcript_id "MSTRG.111002.364"; exon_number "2";
chr20	StringTie	exon	35003873	35003918	1000	-	.	gene_id "MSTRG.111002"; transcript_id "MSTRG.111002.364"; exon_number "3";
chr20	StringTie	exon	35004458	35004570	1000	-	.	gene_id "MSTRG.111002"; transcript_id "MSTRG.111002.364"; exon_number "4";
chr20	StringTie	exon	35005695	35005803	1000	-	.	gene_id "MSTRG.111002"; transcript_id "MSTRG.111002.364"; exon_number "5";
chr20	StringTie	exon	35006435	35006575	1000	-	.	gene_id "MSTRG.111002"; transcript_id "MSTRG.111002.364"; exon_number "6";
chr20	StringTie	exon	35007550	35007640	1000	-	.	gene_id "MSTRG.111002"; transcript_id "MSTRG.111002.364"; exon_number "7";
chr20	StringTie	exon	35008664	35008747	1000	-	.	gene_id "MSTRG.111002"; transcript_id "MSTRG.111002.364"; exon_number "8";
chr20	StringTie	exon	35010187	35010288	1000	-	.	gene_id "MSTRG.111002"; transcript_id "MSTRG.111002.364"; exon_number "9";
chr20	StringTie	exon	35013008	35013066	1000	-	.	gene_id "MSTRG.111002"; transcript_id "MSTRG.111002.364"; exon_number "10";
chr20	StringTie	exon	35016008	35016139	1000	-	.	gene_id "MSTRG.111002"; transcript_id "MSTRG.111002.364"; exon_number "11";
chr20	StringTie	exon	35021190	35021332	1000	-	.	gene_id "MSTRG.111002"; transcript_id "MSTRG.111002.364"; exon_number "12";
chr20	StringTie	exon	35035123	35035308	1000	-	.	gene_id "MSTRG.111002"; transcript_id "MSTRG.111002.364"; exon_number "13";
chr20	StringTie	exon	35044505	35044712	1000	-	.	gene_id "MSTRG.111002"; transcript_id "MSTRG.111002.364"; exon_number "14";
chr20	StringTie	exon	35049866	35049994	1000	-	.	gene_id "MSTRG.111002"; transcript_id "MSTRG.111002.364"; exon_number "15";
chr20	StringTie	exon	35054976	35055031	1000	-	.	gene_id "MSTRG.111002"; transcript_id "MSTRG.111002.364"; exon_number "16";
chr20	StringTie	exon	35057514	35057571	1000	-	.	gene_id "MSTRG.111002"; transcript_id "MSTRG.111002.364"; exon_number "17";
chr20	StringTie	exon	35069296	35069412	1000	-	.	gene_id "MSTRG.111002"; transcript_id "MSTRG.111002.364"; exon_number "18";
chr20	StringTie	exon	35078046	35078177	1000	-	.	gene_id "MSTRG.111002"; transcript_id "MSTRG.111002.364"; exon_number "19";
chr20	StringTie	transcript	35002404	35078177	1000	-	.	gene_id "MSTRG.111002"; transcript_id "MSTRG.111002.365";
chr20	StringTie	exon	35002404	35003283	1000	-	.	gene_id "MSTRG.111002"; transcript_id "MSTRG.111002.365"; exon_number "1";
chr20	StringTie	exon	35003410	35003616	1000	-	.	gene_id "MSTRG.111002"; transcript_id "MSTRG.111002.365"; exon_number "2";
chr20	StringTie	exon	35003873	35004032	1000	-	.	gene_id "MSTRG.111002"; transcript_id "MSTRG.111002.365"; exon_number "3";
chr20	StringTie	exon	35004458	35004570	1000	-	.	gene_id "MSTRG.111002"; transcript_id "MSTRG.111002.365"; exon_number "4";
chr20	StringTie	exon	35005695	35005803	1000	-	.	gene_id "MSTRG.111002"; transcript_id "MSTRG.111002.365"; exon_number "5";
chr20	StringTie	exon	35006435	35006575	1000	-	.	gene_id "MSTRG.111002"; transcript_id "MSTRG.111002.365"; exon_number "6";
chr20	StringTie	exon	35007550	35007640	1000	-	.	gene_id "MSTRG.111002"; transcript_id "MSTRG.111002.365"; exon_number "7";
chr20	StringTie	exon	35008664	35008747	1000	-	.	gene_id "MSTRG.111002"; transcript_id "MSTRG.111002.365"; exon_number "8";
chr20	StringTie	exon	35010187	35010288	1000	-	.	gene_id "MSTRG.111002"; transcript_id "MSTRG.111002.365"; exon_number "9";
chr20	StringTie	exon	35013008	35013066	1000	-	.	gene_id "MSTRG.111002"; transcript_id "MSTRG.111002.365"; exon_number "10";
chr20	StringTie	exon	35016008	35016139	1000	-	.	gene_id "MSTRG.111002"; transcript_id "MSTRG.111002.365"; exon_number "11";
chr20	StringTie	exon	35021190	35021356	1000	-	.	gene_id "MSTRG.111002"; transcript_id "MSTRG.111002.365"; exon_number "12";
chr20	StringTie	exon	35035123	35035308	1000	-	.	gene_id "MSTRG.111002"; transcript_id "MSTRG.111002.365"; exon_number "13";
chr20	StringTie	exon	35044505	35044712	1000	-	.	gene_id "MSTRG.111002"; transcript_id "MSTRG.111002.365"; exon_number "14";
chr20	StringTie	exon	35049866	35049994	1000	-	.	gene_id "MSTRG.111002"; transcript_id "MSTRG.111002.365"; exon_number "15";
chr20	StringTie	exon	35054976	35055031	1000	-	.	gene_id "MSTRG.111002"; transcript_id "MSTRG.111002.365"; exon_number "16";
chr20	StringTie	exon	35057514	35057571	1000	-	.	gene_id "MSTRG.111002"; transcript_id "MSTRG.111002.365"; exon_number "17";
chr20	StringTie	exon	35069296	35069412	1000	-	.	gene_id "MSTRG.111002"; transcript_id "MSTRG.111002.365"; exon_number "18";
chr20	StringTie	exon	35078046	35078177	1000	-	.	gene_id "MSTRG.111002"; transcript_id "MSTRG.111002.365"; exon_number "19";
chr20	StringTie	transcript	35002404	35078175	1000	-	.	gene_id "MSTRG.111002"; transcript_id "MSTRG.111002.366";
chr20	StringTie	exon	35002404	35003283	1000	-	.	gene_id "MSTRG.111002"; transcript_id "MSTRG.111002.366"; exon_number "1";
chr20	StringTie	exon	35003410	35003616	1000	-	.	gene_id "MSTRG.111002"; transcript_id "MSTRG.111002.366"; exon_number "2";
chr20	StringTie	exon	35004458	35004570	1000	-	.	gene_id "MSTRG.111002"; transcript_id "MSTRG.111002.366"; exon_number "3";
chr20	StringTie	exon	35005695	35005803	1000	-	.	gene_id "MSTRG.111002"; transcript_id "MSTRG.111002.366"; exon_number "4";
chr20	StringTie	exon	35006435	35006575	1000	-	.	gene_id "MSTRG.111002"; transcript_id "MSTRG.111002.366"; exon_number "5";
chr20	StringTie	exon	35007550	35007640	1000	-	.	gene_id "MSTRG.111002"; transcript_id "MSTRG.111002.366"; exon_number "6";
chr20	StringTie	exon	35008664	35008747	1000	-	.	gene_id "MSTRG.111002"; transcript_id "MSTRG.111002.366"; exon_number "7";
chr20	StringTie	exon	35009032	35009178	1000	-	.	gene_id "MSTRG.111002"; transcript_id "MSTRG.111002.366"; exon_number "8";
chr20	StringTie	exon	35010187	35010288	1000	-	.	gene_id "MSTRG.111002"; transcript_id "MSTRG.111002.366"; exon_number "9";
chr20	StringTie	exon	35013008	35013066	1000	-	.	gene_id "MSTRG.111002"; transcript_id "MSTRG.111002.366"; exon_number "10";
chr20	StringTie	exon	35016008	35016139	1000	-	.	gene_id "MSTRG.111002"; transcript_id "MSTRG.111002.366"; exon_number "11";
chr20	StringTie	exon	35021190	35021332	1000	-	.	gene_id "MSTRG.111002"; transcript_id "MSTRG.111002.366"; exon_number "12";
chr20	StringTie	exon	35035123	35035308	1000	-	.	gene_id "MSTRG.111002"; transcript_id "MSTRG.111002.366"; exon_number "13";
chr20	StringTie	exon	35044505	35044712	1000	-	.	gene_id "MSTRG.111002"; transcript_id "MSTRG.111002.366"; exon_number "14";
chr20	StringTie	exon	35049866	35049994	1000	-	.	gene_id "MSTRG.111002"; transcript_id "MSTRG.111002.366"; exon_number "15";
chr20	StringTie	exon	35054976	35055027	1000	-	.	gene_id "MSTRG.111002"; transcript_id "MSTRG.111002.366"; exon_number "16";
chr20	StringTie	exon	35057514	35057571	1000	-	.	gene_id "MSTRG.111002"; transcript_id "MSTRG.111002.366"; exon_number "17";
chr20	StringTie	exon	35069296	35069412	1000	-	.	gene_id "MSTRG.111002"; transcript_id "MSTRG.111002.366"; exon_number "18";
chr20	StringTie	exon	35078046	35078175	1000	-	.	gene_id "MSTRG.111002"; transcript_id "MSTRG.111002.366"; exon_number "19";
chr20	StringTie	transcript	35002404	35092858	1000	-	.	gene_id "MSTRG.111002"; transcript_id "MSTRG.111002.367";
chr20	StringTie	exon	35002404	35003283	1000	-	.	gene_id "MSTRG.111002"; transcript_id "MSTRG.111002.367"; exon_number "1";
chr20	StringTie	exon	35003410	35003616	1000	-	.	gene_id "MSTRG.111002"; transcript_id "MSTRG.111002.367"; exon_number "2";
chr20	StringTie	exon	35003873	35004570	1000	-	.	gene_id "MSTRG.111002"; transcript_id "MSTRG.111002.367"; exon_number "3";
chr20	StringTie	exon	35005695	35005803	1000	-	.	gene_id "MSTRG.111002"; transcript_id "MSTRG.111002.367"; exon_number "4";
chr20	StringTie	exon	35006435	35006575	1000	-	.	gene_id "MSTRG.111002"; transcript_id "MSTRG.111002.367"; exon_number "5";
chr20	StringTie	exon	35007550	35007700	1000	-	.	gene_id "MSTRG.111002"; transcript_id "MSTRG.111002.367"; exon_number "6";
chr20	StringTie	exon	35008664	35008747	1000	-	.	gene_id "MSTRG.111002"; transcript_id "MSTRG.111002.367"; exon_number "7";
chr20	StringTie	exon	35010187	35010288	1000	-	.	gene_id "MSTRG.111002"; transcript_id "MSTRG.111002.367"; exon_number "8";
chr20	StringTie	exon	35012598	35012785	1000	-	.	gene_id "MSTRG.111002"; transcript_id "MSTRG.111002.367"; exon_number "9";
chr20	StringTie	exon	35013008	35013066	1000	-	.	gene_id "MSTRG.111002"; transcript_id "MSTRG.111002.367"; exon_number "10";
chr20	StringTie	exon	35016008	35016139	1000	-	.	gene_id "MSTRG.111002"; transcript_id "MSTRG.111002.367"; exon_number "11";
chr20	StringTie	exon	35035123	35035308	1000	-	.	gene_id "MSTRG.111002"; transcript_id "MSTRG.111002.367"; exon_number "12";
chr20	StringTie	exon	35044505	35044712	1000	-	.	gene_id "MSTRG.111002"; transcript_id "MSTRG.111002.367"; exon_number "13";
chr20	StringTie	exon	35049866	35049994	1000	-	.	gene_id "MSTRG.111002"; transcript_id "MSTRG.111002.367"; exon_number "14";
chr20	StringTie	exon	35054976	35055031	1000	-	.	gene_id "MSTRG.111002"; transcript_id "MSTRG.111002.367"; exon_number "15";
chr20	StringTie	exon	35057514	35057561	1000	-	.	gene_id "MSTRG.111002"; transcript_id "MSTRG.111002.367"; exon_number "16";
chr20	StringTie	exon	35069296	35069412	1000	-	.	gene_id "MSTRG.111002"; transcript_id "MSTRG.111002.367"; exon_number "17";
chr20	StringTie	exon	35078046	35078174	1000	-	.	gene_id "MSTRG.111002"; transcript_id "MSTRG.111002.367"; exon_number "18";
chr20	StringTie	exon	35092614	35092858	1000	-	.	gene_id "MSTRG.111002"; transcript_id "MSTRG.111002.367"; exon_number "19";
chr20	StringTie	transcript	35002404	35092836	1000	-	.	gene_id "MSTRG.111002"; transcript_id "MSTRG.111002.368";
chr20	StringTie	exon	35002404	35003283	1000	-	.	gene_id "MSTRG.111002"; transcript_id "MSTRG.111002.368"; exon_number "1";
chr20	StringTie	exon	35003410	35003616	1000	-	.	gene_id "MSTRG.111002"; transcript_id "MSTRG.111002.368"; exon_number "2";
chr20	StringTie	exon	35003873	35004570	1000	-	.	gene_id "MSTRG.111002"; transcript_id "MSTRG.111002.368"; exon_number "3";
chr20	StringTie	exon	35005695	35005803	1000	-	.	gene_id "MSTRG.111002"; transcript_id "MSTRG.111002.368"; exon_number "4";
chr20	StringTie	exon	35006435	35006549	1000	-	.	gene_id "MSTRG.111002"; transcript_id "MSTRG.111002.368"; exon_number "5";
chr20	StringTie	exon	35007550	35007640	1000	-	.	gene_id "MSTRG.111002"; transcript_id "MSTRG.111002.368"; exon_number "6";
chr20	StringTie	exon	35008664	35008747	1000	-	.	gene_id "MSTRG.111002"; transcript_id "MSTRG.111002.368"; exon_number "7";
chr20	StringTie	exon	35010187	35010288	1000	-	.	gene_id "MSTRG.111002"; transcript_id "MSTRG.111002.368"; exon_number "8";
chr20	StringTie	exon	35013008	35013066	1000	-	.	gene_id "MSTRG.111002"; transcript_id "MSTRG.111002.368"; exon_number "9";
chr20	StringTie	exon	35016008	35016139	1000	-	.	gene_id "MSTRG.111002"; transcript_id "MSTRG.111002.368"; exon_number "10";
chr20	StringTie	exon	35021190	35021332	1000	-	.	gene_id "MSTRG.111002"; transcript_id "MSTRG.111002.368"; exon_number "11";
chr20	StringTie	exon	35035123	35035308	1000	-	.	gene_id "MSTRG.111002"; transcript_id "MSTRG.111002.368"; exon_number "12";
chr20	StringTie	exon	35044505	35044712	1000	-	.	gene_id "MSTRG.111002"; transcript_id "MSTRG.111002.368"; exon_number "13";
chr20	StringTie	exon	35049866	35049990	1000	-	.	gene_id "MSTRG.111002"; transcript_id "MSTRG.111002.368"; exon_number "14";
chr20	StringTie	exon	35054976	35055031	1000	-	.	gene_id "MSTRG.111002"; transcript_id "MSTRG.111002.368"; exon_number "15";
chr20	StringTie	exon	35057514	35057571	1000	-	.	gene_id "MSTRG.111002"; transcript_id "MSTRG.111002.368"; exon_number "16";
chr20	StringTie	exon	35069296	35069412	1000	-	.	gene_id "MSTRG.111002"; transcript_id "MSTRG.111002.368"; exon_number "17";
chr20	StringTie	exon	35078046	35078174	1000	-	.	gene_id "MSTRG.111002"; transcript_id "MSTRG.111002.368"; exon_number "18";
chr20	StringTie	exon	35092614	35092836	1000	-	.	gene_id "MSTRG.111002"; transcript_id "MSTRG.111002.368"; exon_number "19";
chr20	StringTie	transcript	35002404	35092858	1000	-	.	gene_id "MSTRG.111002"; transcript_id "MSTRG.111002.369";
chr20	StringTie	exon	35002404	35003283	1000	-	.	gene_id "MSTRG.111002"; transcript_id "MSTRG.111002.369"; exon_number "1";
chr20	StringTie	exon	35003410	35004090	1000	-	.	gene_id "MSTRG.111002"; transcript_id "MSTRG.111002.369"; exon_number "2";
chr20	StringTie	exon	35004458	35004570	1000	-	.	gene_id "MSTRG.111002"; transcript_id "MSTRG.111002.369"; exon_number "3";
chr20	StringTie	exon	35005695	35005803	1000	-	.	gene_id "MSTRG.111002"; transcript_id "MSTRG.111002.369"; exon_number "4";
chr20	StringTie	exon	35006435	35006575	1000	-	.	gene_id "MSTRG.111002"; transcript_id "MSTRG.111002.369"; exon_number "5";
chr20	StringTie	exon	35007550	35007640	1000	-	.	gene_id "MSTRG.111002"; transcript_id "MSTRG.111002.369"; exon_number "6";
chr20	StringTie	exon	35008664	35008747	1000	-	.	gene_id "MSTRG.111002"; transcript_id "MSTRG.111002.369"; exon_number "7";
chr20	StringTie	exon	35010187	35010288	1000	-	.	gene_id "MSTRG.111002"; transcript_id "MSTRG.111002.369"; exon_number "8";
chr20	StringTie	exon	35013008	35013066	1000	-	.	gene_id "MSTRG.111002"; transcript_id "MSTRG.111002.369"; exon_number "9";
chr20	StringTie	exon	35016008	35016131	1000	-	.	gene_id "MSTRG.111002"; transcript_id "MSTRG.111002.369"; exon_number "10";
chr20	StringTie	exon	35021190	35021332	1000	-	.	gene_id "MSTRG.111002"; transcript_id "MSTRG.111002.369"; exon_number "11";
chr20	StringTie	exon	35035123	35035308	1000	-	.	gene_id "MSTRG.111002"; transcript_id "MSTRG.111002.369"; exon_number "12";
chr20	StringTie	exon	35044505	35044712	1000	-	.	gene_id "MSTRG.111002"; transcript_id "MSTRG.111002.369"; exon_number "13";
chr20	StringTie	exon	35049866	35049994	1000	-	.	gene_id "MSTRG.111002"; transcript_id "MSTRG.111002.369"; exon_number "14";
chr20	StringTie	exon	35054976	35055031	1000	-	.	gene_id "MSTRG.111002"; transcript_id "MSTRG.111002.369"; exon_number "15";
chr20	StringTie	exon	35057514	35057571	1000	-	.	gene_id "MSTRG.111002"; transcript_id "MSTRG.111002.369"; exon_number "16";
chr20	StringTie	exon	35069296	35069359	1000	-	.	gene_id "MSTRG.111002"; transcript_id "MSTRG.111002.369"; exon_number "17";
chr20	StringTie	exon	35078046	35078174	1000	-	.	gene_id "MSTRG.111002"; transcript_id "MSTRG.111002.369"; exon_number "18";
chr20	StringTie	exon	35092614	35092858	1000	-	.	gene_id "MSTRG.111002"; transcript_id "MSTRG.111002.369"; exon_number "19";
chr20	StringTie	transcript	35002336	35093087	1000	-	.	gene_id "MSTRG.111002"; transcript_id "MSTRG.111002.37";
chr20	StringTie	exon	35002336	35003283	1000	-	.	gene_id "MSTRG.111002"; transcript_id "MSTRG.111002.37"; exon_number "1";
chr20	StringTie	exon	35003410	35003616	1000	-	.	gene_id "MSTRG.111002"; transcript_id "MSTRG.111002.37"; exon_number "2";
chr20	StringTie	exon	35003873	35004570	1000	-	.	gene_id "MSTRG.111002"; transcript_id "MSTRG.111002.37"; exon_number "3";
chr20	StringTie	exon	35005695	35005803	1000	-	.	gene_id "MSTRG.111002"; transcript_id "MSTRG.111002.37"; exon_number "4";
chr20	StringTie	exon	35006435	35006575	1000	-	.	gene_id "MSTRG.111002"; transcript_id "MSTRG.111002.37"; exon_number "5";
chr20	StringTie	exon	35007550	35007867	1000	-	.	gene_id "MSTRG.111002"; transcript_id "MSTRG.111002.37"; exon_number "6";
chr20	StringTie	exon	35008664	35008747	1000	-	.	gene_id "MSTRG.111002"; transcript_id "MSTRG.111002.37"; exon_number "7";
chr20	StringTie	exon	35010187	35010288	1000	-	.	gene_id "MSTRG.111002"; transcript_id "MSTRG.111002.37"; exon_number "8";
chr20	StringTie	exon	35013008	35013066	1000	-	.	gene_id "MSTRG.111002"; transcript_id "MSTRG.111002.37"; exon_number "9";
chr20	StringTie	exon	35016008	35016139	1000	-	.	gene_id "MSTRG.111002"; transcript_id "MSTRG.111002.37"; exon_number "10";
chr20	StringTie	exon	35021190	35021332	1000	-	.	gene_id "MSTRG.111002"; transcript_id "MSTRG.111002.37"; exon_number "11";
chr20	StringTie	exon	35035123	35035308	1000	-	.	gene_id "MSTRG.111002"; transcript_id "MSTRG.111002.37"; exon_number "12";
chr20	StringTie	exon	35044505	35044712	1000	-	.	gene_id "MSTRG.111002"; transcript_id "MSTRG.111002.37"; exon_number "13";
chr20	StringTie	exon	35049866	35049994	1000	-	.	gene_id "MSTRG.111002"; transcript_id "MSTRG.111002.37"; exon_number "14";
chr20	StringTie	exon	35054976	35055031	1000	-	.	gene_id "MSTRG.111002"; transcript_id "MSTRG.111002.37"; exon_number "15";
chr20	StringTie	exon	35057514	35057571	1000	-	.	gene_id "MSTRG.111002"; transcript_id "MSTRG.111002.37"; exon_number "16";
chr20	StringTie	exon	35069296	35069412	1000	-	.	gene_id "MSTRG.111002"; transcript_id "MSTRG.111002.37"; exon_number "17";
chr20	StringTie	exon	35078046	35078174	1000	-	.	gene_id "MSTRG.111002"; transcript_id "MSTRG.111002.37"; exon_number "18";
chr20	StringTie	exon	35092614	35093087	1000	-	.	gene_id "MSTRG.111002"; transcript_id "MSTRG.111002.37"; exon_number "19";
chr20	StringTie	transcript	35002404	35078177	1000	-	.	gene_id "MSTRG.111002"; transcript_id "MSTRG.111002.370";
chr20	StringTie	exon	35002404	35003283	1000	-	.	gene_id "MSTRG.111002"; transcript_id "MSTRG.111002.370"; exon_number "1";
chr20	StringTie	exon	35003410	35003616	1000	-	.	gene_id "MSTRG.111002"; transcript_id "MSTRG.111002.370"; exon_number "2";
chr20	StringTie	exon	35003873	35004364	1000	-	.	gene_id "MSTRG.111002"; transcript_id "MSTRG.111002.370"; exon_number "3";
chr20	StringTie	exon	35004458	35004570	1000	-	.	gene_id "MSTRG.111002"; transcript_id "MSTRG.111002.370"; exon_number "4";
chr20	StringTie	exon	35005695	35005803	1000	-	.	gene_id "MSTRG.111002"; transcript_id "MSTRG.111002.370"; exon_number "5";
chr20	StringTie	exon	35006435	35006575	1000	-	.	gene_id "MSTRG.111002"; transcript_id "MSTRG.111002.370"; exon_number "6";
chr20	StringTie	exon	35007550	35007640	1000	-	.	gene_id "MSTRG.111002"; transcript_id "MSTRG.111002.370"; exon_number "7";
chr20	StringTie	exon	35008664	35008747	1000	-	.	gene_id "MSTRG.111002"; transcript_id "MSTRG.111002.370"; exon_number "8";
chr20	StringTie	exon	35010187	35010288	1000	-	.	gene_id "MSTRG.111002"; transcript_id "MSTRG.111002.370"; exon_number "9";
chr20	StringTie	exon	35013008	35013066	1000	-	.	gene_id "MSTRG.111002"; transcript_id "MSTRG.111002.370"; exon_number "10";
chr20	StringTie	exon	35016008	35016139	1000	-	.	gene_id "MSTRG.111002"; transcript_id "MSTRG.111002.370"; exon_number "11";
chr20	StringTie	exon	35021132	35021332	1000	-	.	gene_id "MSTRG.111002"; transcript_id "MSTRG.111002.370"; exon_number "12";
chr20	StringTie	exon	35035123	35035308	1000	-	.	gene_id "MSTRG.111002"; transcript_id "MSTRG.111002.370"; exon_number "13";
chr20	StringTie	exon	35044505	35044712	1000	-	.	gene_id "MSTRG.111002"; transcript_id "MSTRG.111002.370"; exon_number "14";
chr20	StringTie	exon	35049866	35049994	1000	-	.	gene_id "MSTRG.111002"; transcript_id "MSTRG.111002.370"; exon_number "15";
chr20	StringTie	exon	35054976	35055031	1000	-	.	gene_id "MSTRG.111002"; transcript_id "MSTRG.111002.370"; exon_number "16";
chr20	StringTie	exon	35057514	35057571	1000	-	.	gene_id "MSTRG.111002"; transcript_id "MSTRG.111002.370"; exon_number "17";
chr20	StringTie	exon	35069296	35069412	1000	-	.	gene_id "MSTRG.111002"; transcript_id "MSTRG.111002.370"; exon_number "18";
chr20	StringTie	exon	35078046	35078177	1000	-	.	gene_id "MSTRG.111002"; transcript_id "MSTRG.111002.370"; exon_number "19";
chr20	StringTie	transcript	35002404	35092834	1000	-	.	gene_id "MSTRG.111002"; transcript_id "MSTRG.111002.371";
chr20	StringTie	exon	35002404	35003283	1000	-	.	gene_id "MSTRG.111002"; transcript_id "MSTRG.111002.371"; exon_number "1";
chr20	StringTie	exon	35003410	35003616	1000	-	.	gene_id "MSTRG.111002"; transcript_id "MSTRG.111002.371"; exon_number "2";
chr20	StringTie	exon	35003873	35004570	1000	-	.	gene_id "MSTRG.111002"; transcript_id "MSTRG.111002.371"; exon_number "3";
chr20	StringTie	exon	35005695	35005803	1000	-	.	gene_id "MSTRG.111002"; transcript_id "MSTRG.111002.371"; exon_number "4";
chr20	StringTie	exon	35006435	35006575	1000	-	.	gene_id "MSTRG.111002"; transcript_id "MSTRG.111002.371"; exon_number "5";
chr20	StringTie	exon	35007550	35007640	1000	-	.	gene_id "MSTRG.111002"; transcript_id "MSTRG.111002.371"; exon_number "6";
chr20	StringTie	exon	35008664	35008747	1000	-	.	gene_id "MSTRG.111002"; transcript_id "MSTRG.111002.371"; exon_number "7";
chr20	StringTie	exon	35010187	35010285	1000	-	.	gene_id "MSTRG.111002"; transcript_id "MSTRG.111002.371"; exon_number "8";
chr20	StringTie	exon	35013004	35013066	1000	-	.	gene_id "MSTRG.111002"; transcript_id "MSTRG.111002.371"; exon_number "9";
chr20	StringTie	exon	35016008	35016139	1000	-	.	gene_id "MSTRG.111002"; transcript_id "MSTRG.111002.371"; exon_number "10";
chr20	StringTie	exon	35021190	35021332	1000	-	.	gene_id "MSTRG.111002"; transcript_id "MSTRG.111002.371"; exon_number "11";
chr20	StringTie	exon	35035123	35035308	1000	-	.	gene_id "MSTRG.111002"; transcript_id "MSTRG.111002.371"; exon_number "12";
chr20	StringTie	exon	35044505	35044712	1000	-	.	gene_id "MSTRG.111002"; transcript_id "MSTRG.111002.371"; exon_number "13";
chr20	StringTie	exon	35049866	35049994	1000	-	.	gene_id "MSTRG.111002"; transcript_id "MSTRG.111002.371"; exon_number "14";
chr20	StringTie	exon	35054976	35055031	1000	-	.	gene_id "MSTRG.111002"; transcript_id "MSTRG.111002.371"; exon_number "15";
chr20	StringTie	exon	35057514	35057571	1000	-	.	gene_id "MSTRG.111002"; transcript_id "MSTRG.111002.371"; exon_number "16";
chr20	StringTie	exon	35069296	35069412	1000	-	.	gene_id "MSTRG.111002"; transcript_id "MSTRG.111002.371"; exon_number "17";
chr20	StringTie	exon	35078046	35078174	1000	-	.	gene_id "MSTRG.111002"; transcript_id "MSTRG.111002.371"; exon_number "18";
chr20	StringTie	exon	35092614	35092834	1000	-	.	gene_id "MSTRG.111002"; transcript_id "MSTRG.111002.371"; exon_number "19";
chr20	StringTie	transcript	35002404	35092719	1000	-	.	gene_id "MSTRG.111002"; transcript_id "MSTRG.111002.372";
chr20	StringTie	exon	35002404	35003283	1000	-	.	gene_id "MSTRG.111002"; transcript_id "MSTRG.111002.372"; exon_number "1";
chr20	StringTie	exon	35003410	35003613	1000	-	.	gene_id "MSTRG.111002"; transcript_id "MSTRG.111002.372"; exon_number "2";
chr20	StringTie	exon	35004458	35004570	1000	-	.	gene_id "MSTRG.111002"; transcript_id "MSTRG.111002.372"; exon_number "3";
chr20	StringTie	exon	35005695	35005803	1000	-	.	gene_id "MSTRG.111002"; transcript_id "MSTRG.111002.372"; exon_number "4";
chr20	StringTie	exon	35006435	35006575	1000	-	.	gene_id "MSTRG.111002"; transcript_id "MSTRG.111002.372"; exon_number "5";
chr20	StringTie	exon	35007550	35007640	1000	-	.	gene_id "MSTRG.111002"; transcript_id "MSTRG.111002.372"; exon_number "6";
chr20	StringTie	exon	35008664	35008747	1000	-	.	gene_id "MSTRG.111002"; transcript_id "MSTRG.111002.372"; exon_number "7";
chr20	StringTie	exon	35010187	35010288	1000	-	.	gene_id "MSTRG.111002"; transcript_id "MSTRG.111002.372"; exon_number "8";
chr20	StringTie	exon	35013008	35013066	1000	-	.	gene_id "MSTRG.111002"; transcript_id "MSTRG.111002.372"; exon_number "9";
chr20	StringTie	exon	35016008	35016139	1000	-	.	gene_id "MSTRG.111002"; transcript_id "MSTRG.111002.372"; exon_number "10";
chr20	StringTie	exon	35021190	35021332	1000	-	.	gene_id "MSTRG.111002"; transcript_id "MSTRG.111002.372"; exon_number "11";
chr20	StringTie	exon	35035123	35035308	1000	-	.	gene_id "MSTRG.111002"; transcript_id "MSTRG.111002.372"; exon_number "12";
chr20	StringTie	exon	35044505	35044712	1000	-	.	gene_id "MSTRG.111002"; transcript_id "MSTRG.111002.372"; exon_number "13";
chr20	StringTie	exon	35049866	35049994	1000	-	.	gene_id "MSTRG.111002"; transcript_id "MSTRG.111002.372"; exon_number "14";
chr20	StringTie	exon	35054976	35055031	1000	-	.	gene_id "MSTRG.111002"; transcript_id "MSTRG.111002.372"; exon_number "15";
chr20	StringTie	exon	35057514	35057571	1000	-	.	gene_id "MSTRG.111002"; transcript_id "MSTRG.111002.372"; exon_number "16";
chr20	StringTie	exon	35069296	35069412	1000	-	.	gene_id "MSTRG.111002"; transcript_id "MSTRG.111002.372"; exon_number "17";
chr20	StringTie	exon	35078046	35078174	1000	-	.	gene_id "MSTRG.111002"; transcript_id "MSTRG.111002.372"; exon_number "18";
chr20	StringTie	exon	35092614	35092719	1000	-	.	gene_id "MSTRG.111002"; transcript_id "MSTRG.111002.372"; exon_number "19";
chr20	StringTie	transcript	35002404	35092498	1000	-	.	gene_id "MSTRG.111002"; transcript_id "MSTRG.111002.373";
chr20	StringTie	exon	35002404	35003283	1000	-	.	gene_id "MSTRG.111002"; transcript_id "MSTRG.111002.373"; exon_number "1";
chr20	StringTie	exon	35003410	35003616	1000	-	.	gene_id "MSTRG.111002"; transcript_id "MSTRG.111002.373"; exon_number "2";
chr20	StringTie	exon	35004458	35004570	1000	-	.	gene_id "MSTRG.111002"; transcript_id "MSTRG.111002.373"; exon_number "3";
chr20	StringTie	exon	35005695	35005782	1000	-	.	gene_id "MSTRG.111002"; transcript_id "MSTRG.111002.373"; exon_number "4";
chr20	StringTie	exon	35006435	35006575	1000	-	.	gene_id "MSTRG.111002"; transcript_id "MSTRG.111002.373"; exon_number "5";
chr20	StringTie	exon	35007550	35007640	1000	-	.	gene_id "MSTRG.111002"; transcript_id "MSTRG.111002.373"; exon_number "6";
chr20	StringTie	exon	35008664	35008747	1000	-	.	gene_id "MSTRG.111002"; transcript_id "MSTRG.111002.373"; exon_number "7";
chr20	StringTie	exon	35010187	35010288	1000	-	.	gene_id "MSTRG.111002"; transcript_id "MSTRG.111002.373"; exon_number "8";
chr20	StringTie	exon	35013008	35013066	1000	-	.	gene_id "MSTRG.111002"; transcript_id "MSTRG.111002.373"; exon_number "9";
chr20	StringTie	exon	35016008	35016139	1000	-	.	gene_id "MSTRG.111002"; transcript_id "MSTRG.111002.373"; exon_number "10";
chr20	StringTie	exon	35021190	35021332	1000	-	.	gene_id "MSTRG.111002"; transcript_id "MSTRG.111002.373"; exon_number "11";
chr20	StringTie	exon	35035123	35035308	1000	-	.	gene_id "MSTRG.111002"; transcript_id "MSTRG.111002.373"; exon_number "12";
chr20	StringTie	exon	35044505	35044712	1000	-	.	gene_id "MSTRG.111002"; transcript_id "MSTRG.111002.373"; exon_number "13";
chr20	StringTie	exon	35049866	35049994	1000	-	.	gene_id "MSTRG.111002"; transcript_id "MSTRG.111002.373"; exon_number "14";
chr20	StringTie	exon	35054976	35055031	1000	-	.	gene_id "MSTRG.111002"; transcript_id "MSTRG.111002.373"; exon_number "15";
chr20	StringTie	exon	35057514	35057571	1000	-	.	gene_id "MSTRG.111002"; transcript_id "MSTRG.111002.373"; exon_number "16";
chr20	StringTie	exon	35069296	35069412	1000	-	.	gene_id "MSTRG.111002"; transcript_id "MSTRG.111002.373"; exon_number "17";
chr20	StringTie	exon	35078046	35078174	1000	-	.	gene_id "MSTRG.111002"; transcript_id "MSTRG.111002.373"; exon_number "18";
chr20	StringTie	exon	35092375	35092498	1000	-	.	gene_id "MSTRG.111002"; transcript_id "MSTRG.111002.373"; exon_number "19";
chr20	StringTie	transcript	35002404	35092893	1000	-	.	gene_id "MSTRG.111002"; transcript_id "MSTRG.111002.374";
chr20	StringTie	exon	35002404	35003283	1000	-	.	gene_id "MSTRG.111002"; transcript_id "MSTRG.111002.374"; exon_number "1";
chr20	StringTie	exon	35003410	35004090	1000	-	.	gene_id "MSTRG.111002"; transcript_id "MSTRG.111002.374"; exon_number "2";
chr20	StringTie	exon	35004458	35004570	1000	-	.	gene_id "MSTRG.111002"; transcript_id "MSTRG.111002.374"; exon_number "3";
chr20	StringTie	exon	35005695	35005797	1000	-	.	gene_id "MSTRG.111002"; transcript_id "MSTRG.111002.374"; exon_number "4";
chr20	StringTie	exon	35006435	35006575	1000	-	.	gene_id "MSTRG.111002"; transcript_id "MSTRG.111002.374"; exon_number "5";
chr20	StringTie	exon	35007550	35007867	1000	-	.	gene_id "MSTRG.111002"; transcript_id "MSTRG.111002.374"; exon_number "6";
chr20	StringTie	exon	35008664	35008747	1000	-	.	gene_id "MSTRG.111002"; transcript_id "MSTRG.111002.374"; exon_number "7";
chr20	StringTie	exon	35010187	35010288	1000	-	.	gene_id "MSTRG.111002"; transcript_id "MSTRG.111002.374"; exon_number "8";
chr20	StringTie	exon	35013008	35013066	1000	-	.	gene_id "MSTRG.111002"; transcript_id "MSTRG.111002.374"; exon_number "9";
chr20	StringTie	exon	35016008	35016139	1000	-	.	gene_id "MSTRG.111002"; transcript_id "MSTRG.111002.374"; exon_number "10";
chr20	StringTie	exon	35021190	35021332	1000	-	.	gene_id "MSTRG.111002"; transcript_id "MSTRG.111002.374"; exon_number "11";
chr20	StringTie	exon	35035123	35035308	1000	-	.	gene_id "MSTRG.111002"; transcript_id "MSTRG.111002.374"; exon_number "12";
chr20	StringTie	exon	35044505	35044712	1000	-	.	gene_id "MSTRG.111002"; transcript_id "MSTRG.111002.374"; exon_number "13";
chr20	StringTie	exon	35049866	35049994	1000	-	.	gene_id "MSTRG.111002"; transcript_id "MSTRG.111002.374"; exon_number "14";
chr20	StringTie	exon	35054976	35055031	1000	-	.	gene_id "MSTRG.111002"; transcript_id "MSTRG.111002.374"; exon_number "15";
chr20	StringTie	exon	35057514	35057561	1000	-	.	gene_id "MSTRG.111002"; transcript_id "MSTRG.111002.374"; exon_number "16";
chr20	StringTie	exon	35069296	35069359	1000	-	.	gene_id "MSTRG.111002"; transcript_id "MSTRG.111002.374"; exon_number "17";
chr20	StringTie	exon	35078046	35078174	1000	-	.	gene_id "MSTRG.111002"; transcript_id "MSTRG.111002.374"; exon_number "18";
chr20	StringTie	exon	35092614	35092893	1000	-	.	gene_id "MSTRG.111002"; transcript_id "MSTRG.111002.374"; exon_number "19";
chr20	StringTie	transcript	35002404	35092529	1000	-	.	gene_id "MSTRG.111002"; transcript_id "MSTRG.111002.375";
chr20	StringTie	exon	35002404	35003283	1000	-	.	gene_id "MSTRG.111002"; transcript_id "MSTRG.111002.375"; exon_number "1";
chr20	StringTie	exon	35003410	35003616	1000	-	.	gene_id "MSTRG.111002"; transcript_id "MSTRG.111002.375"; exon_number "2";
chr20	StringTie	exon	35003873	35004570	1000	-	.	gene_id "MSTRG.111002"; transcript_id "MSTRG.111002.375"; exon_number "3";
chr20	StringTie	exon	35005695	35005803	1000	-	.	gene_id "MSTRG.111002"; transcript_id "MSTRG.111002.375"; exon_number "4";
chr20	StringTie	exon	35006435	35006549	1000	-	.	gene_id "MSTRG.111002"; transcript_id "MSTRG.111002.375"; exon_number "5";
chr20	StringTie	exon	35007550	35007640	1000	-	.	gene_id "MSTRG.111002"; transcript_id "MSTRG.111002.375"; exon_number "6";
chr20	StringTie	exon	35008664	35008747	1000	-	.	gene_id "MSTRG.111002"; transcript_id "MSTRG.111002.375"; exon_number "7";
chr20	StringTie	exon	35010187	35010288	1000	-	.	gene_id "MSTRG.111002"; transcript_id "MSTRG.111002.375"; exon_number "8";
chr20	StringTie	exon	35013008	35013066	1000	-	.	gene_id "MSTRG.111002"; transcript_id "MSTRG.111002.375"; exon_number "9";
chr20	StringTie	exon	35016008	35016139	1000	-	.	gene_id "MSTRG.111002"; transcript_id "MSTRG.111002.375"; exon_number "10";
chr20	StringTie	exon	35021190	35021356	1000	-	.	gene_id "MSTRG.111002"; transcript_id "MSTRG.111002.375"; exon_number "11";
chr20	StringTie	exon	35035123	35035308	1000	-	.	gene_id "MSTRG.111002"; transcript_id "MSTRG.111002.375"; exon_number "12";
chr20	StringTie	exon	35044505	35044712	1000	-	.	gene_id "MSTRG.111002"; transcript_id "MSTRG.111002.375"; exon_number "13";
chr20	StringTie	exon	35049866	35049994	1000	-	.	gene_id "MSTRG.111002"; transcript_id "MSTRG.111002.375"; exon_number "14";
chr20	StringTie	exon	35054976	35055031	1000	-	.	gene_id "MSTRG.111002"; transcript_id "MSTRG.111002.375"; exon_number "15";
chr20	StringTie	exon	35057514	35057571	1000	-	.	gene_id "MSTRG.111002"; transcript_id "MSTRG.111002.375"; exon_number "16";
chr20	StringTie	exon	35069296	35069412	1000	-	.	gene_id "MSTRG.111002"; transcript_id "MSTRG.111002.375"; exon_number "17";
chr20	StringTie	exon	35078046	35078174	1000	-	.	gene_id "MSTRG.111002"; transcript_id "MSTRG.111002.375"; exon_number "18";
chr20	StringTie	exon	35092375	35092529	1000	-	.	gene_id "MSTRG.111002"; transcript_id "MSTRG.111002.375"; exon_number "19";
chr20	StringTie	transcript	35002404	35068558	1000	-	.	gene_id "MSTRG.111002"; transcript_id "MSTRG.111002.376";
chr20	StringTie	exon	35002404	35003283	1000	-	.	gene_id "MSTRG.111002"; transcript_id "MSTRG.111002.376"; exon_number "1";
chr20	StringTie	exon	35003410	35003616	1000	-	.	gene_id "MSTRG.111002"; transcript_id "MSTRG.111002.376"; exon_number "2";
chr20	StringTie	exon	35003873	35004038	1000	-	.	gene_id "MSTRG.111002"; transcript_id "MSTRG.111002.376"; exon_number "3";
chr20	StringTie	exon	35004458	35004570	1000	-	.	gene_id "MSTRG.111002"; transcript_id "MSTRG.111002.376"; exon_number "4";
chr20	StringTie	exon	35005695	35005803	1000	-	.	gene_id "MSTRG.111002"; transcript_id "MSTRG.111002.376"; exon_number "5";
chr20	StringTie	exon	35006435	35006575	1000	-	.	gene_id "MSTRG.111002"; transcript_id "MSTRG.111002.376"; exon_number "6";
chr20	StringTie	exon	35007550	35007640	1000	-	.	gene_id "MSTRG.111002"; transcript_id "MSTRG.111002.376"; exon_number "7";
chr20	StringTie	exon	35008664	35008747	1000	-	.	gene_id "MSTRG.111002"; transcript_id "MSTRG.111002.376"; exon_number "8";
chr20	StringTie	exon	35010187	35010288	1000	-	.	gene_id "MSTRG.111002"; transcript_id "MSTRG.111002.376"; exon_number "9";
chr20	StringTie	exon	35013008	35013066	1000	-	.	gene_id "MSTRG.111002"; transcript_id "MSTRG.111002.376"; exon_number "10";
chr20	StringTie	exon	35016008	35016139	1000	-	.	gene_id "MSTRG.111002"; transcript_id "MSTRG.111002.376"; exon_number "11";
chr20	StringTie	exon	35021190	35021332	1000	-	.	gene_id "MSTRG.111002"; transcript_id "MSTRG.111002.376"; exon_number "12";
chr20	StringTie	exon	35035123	35035308	1000	-	.	gene_id "MSTRG.111002"; transcript_id "MSTRG.111002.376"; exon_number "13";
chr20	StringTie	exon	35044505	35044712	1000	-	.	gene_id "MSTRG.111002"; transcript_id "MSTRG.111002.376"; exon_number "14";
chr20	StringTie	exon	35049866	35049994	1000	-	.	gene_id "MSTRG.111002"; transcript_id "MSTRG.111002.376"; exon_number "15";
chr20	StringTie	exon	35054976	35055031	1000	-	.	gene_id "MSTRG.111002"; transcript_id "MSTRG.111002.376"; exon_number "16";
chr20	StringTie	exon	35057514	35057571	1000	-	.	gene_id "MSTRG.111002"; transcript_id "MSTRG.111002.376"; exon_number "17";
chr20	StringTie	exon	35068399	35068440	1000	-	.	gene_id "MSTRG.111002"; transcript_id "MSTRG.111002.376"; exon_number "18";
chr20	StringTie	exon	35068534	35068558	1000	-	.	gene_id "MSTRG.111002"; transcript_id "MSTRG.111002.376"; exon_number "19";
chr20	StringTie	transcript	35002404	35092715	1000	-	.	gene_id "MSTRG.111002"; transcript_id "MSTRG.111002.377";
chr20	StringTie	exon	35002404	35003283	1000	-	.	gene_id "MSTRG.111002"; transcript_id "MSTRG.111002.377"; exon_number "1";
chr20	StringTie	exon	35003410	35003616	1000	-	.	gene_id "MSTRG.111002"; transcript_id "MSTRG.111002.377"; exon_number "2";
chr20	StringTie	exon	35003873	35004090	1000	-	.	gene_id "MSTRG.111002"; transcript_id "MSTRG.111002.377"; exon_number "3";
chr20	StringTie	exon	35004458	35004570	1000	-	.	gene_id "MSTRG.111002"; transcript_id "MSTRG.111002.377"; exon_number "4";
chr20	StringTie	exon	35005695	35005803	1000	-	.	gene_id "MSTRG.111002"; transcript_id "MSTRG.111002.377"; exon_number "5";
chr20	StringTie	exon	35006435	35006575	1000	-	.	gene_id "MSTRG.111002"; transcript_id "MSTRG.111002.377"; exon_number "6";
chr20	StringTie	exon	35007550	35007640	1000	-	.	gene_id "MSTRG.111002"; transcript_id "MSTRG.111002.377"; exon_number "7";
chr20	StringTie	exon	35008664	35008747	1000	-	.	gene_id "MSTRG.111002"; transcript_id "MSTRG.111002.377"; exon_number "8";
chr20	StringTie	exon	35010187	35010288	1000	-	.	gene_id "MSTRG.111002"; transcript_id "MSTRG.111002.377"; exon_number "9";
chr20	StringTie	exon	35013008	35013066	1000	-	.	gene_id "MSTRG.111002"; transcript_id "MSTRG.111002.377"; exon_number "10";
chr20	StringTie	exon	35016008	35016139	1000	-	.	gene_id "MSTRG.111002"; transcript_id "MSTRG.111002.377"; exon_number "11";
chr20	StringTie	exon	35021190	35021332	1000	-	.	gene_id "MSTRG.111002"; transcript_id "MSTRG.111002.377"; exon_number "12";
chr20	StringTie	exon	35035123	35035308	1000	-	.	gene_id "MSTRG.111002"; transcript_id "MSTRG.111002.377"; exon_number "13";
chr20	StringTie	exon	35044505	35044712	1000	-	.	gene_id "MSTRG.111002"; transcript_id "MSTRG.111002.377"; exon_number "14";
chr20	StringTie	exon	35049866	35049994	1000	-	.	gene_id "MSTRG.111002"; transcript_id "MSTRG.111002.377"; exon_number "15";
chr20	StringTie	exon	35057514	35057571	1000	-	.	gene_id "MSTRG.111002"; transcript_id "MSTRG.111002.377"; exon_number "16";
chr20	StringTie	exon	35069296	35069412	1000	-	.	gene_id "MSTRG.111002"; transcript_id "MSTRG.111002.377"; exon_number "17";
chr20	StringTie	exon	35078046	35078174	1000	-	.	gene_id "MSTRG.111002"; transcript_id "MSTRG.111002.377"; exon_number "18";
chr20	StringTie	exon	35092614	35092715	1000	-	.	gene_id "MSTRG.111002"; transcript_id "MSTRG.111002.377"; exon_number "19";
chr20	StringTie	transcript	35002404	35092859	1000	-	.	gene_id "MSTRG.111002"; transcript_id "MSTRG.111002.378";
chr20	StringTie	exon	35002404	35003283	1000	-	.	gene_id "MSTRG.111002"; transcript_id "MSTRG.111002.378"; exon_number "1";
chr20	StringTie	exon	35003410	35003616	1000	-	.	gene_id "MSTRG.111002"; transcript_id "MSTRG.111002.378"; exon_number "2";
chr20	StringTie	exon	35003873	35004570	1000	-	.	gene_id "MSTRG.111002"; transcript_id "MSTRG.111002.378"; exon_number "3";
chr20	StringTie	exon	35005695	35005782	1000	-	.	gene_id "MSTRG.111002"; transcript_id "MSTRG.111002.378"; exon_number "4";
chr20	StringTie	exon	35006435	35006575	1000	-	.	gene_id "MSTRG.111002"; transcript_id "MSTRG.111002.378"; exon_number "5";
chr20	StringTie	exon	35007550	35007640	1000	-	.	gene_id "MSTRG.111002"; transcript_id "MSTRG.111002.378"; exon_number "6";
chr20	StringTie	exon	35008664	35008747	1000	-	.	gene_id "MSTRG.111002"; transcript_id "MSTRG.111002.378"; exon_number "7";
chr20	StringTie	exon	35010187	35010288	1000	-	.	gene_id "MSTRG.111002"; transcript_id "MSTRG.111002.378"; exon_number "8";
chr20	StringTie	exon	35013008	35013066	1000	-	.	gene_id "MSTRG.111002"; transcript_id "MSTRG.111002.378"; exon_number "9";
chr20	StringTie	exon	35016008	35016139	1000	-	.	gene_id "MSTRG.111002"; transcript_id "MSTRG.111002.378"; exon_number "10";
chr20	StringTie	exon	35021190	35021332	1000	-	.	gene_id "MSTRG.111002"; transcript_id "MSTRG.111002.378"; exon_number "11";
chr20	StringTie	exon	35035123	35035308	1000	-	.	gene_id "MSTRG.111002"; transcript_id "MSTRG.111002.378"; exon_number "12";
chr20	StringTie	exon	35044505	35044712	1000	-	.	gene_id "MSTRG.111002"; transcript_id "MSTRG.111002.378"; exon_number "13";
chr20	StringTie	exon	35049866	35049994	1000	-	.	gene_id "MSTRG.111002"; transcript_id "MSTRG.111002.378"; exon_number "14";
chr20	StringTie	exon	35054976	35055031	1000	-	.	gene_id "MSTRG.111002"; transcript_id "MSTRG.111002.378"; exon_number "15";
chr20	StringTie	exon	35057514	35057561	1000	-	.	gene_id "MSTRG.111002"; transcript_id "MSTRG.111002.378"; exon_number "16";
chr20	StringTie	exon	35069296	35069412	1000	-	.	gene_id "MSTRG.111002"; transcript_id "MSTRG.111002.378"; exon_number "17";
chr20	StringTie	exon	35078046	35078174	1000	-	.	gene_id "MSTRG.111002"; transcript_id "MSTRG.111002.378"; exon_number "18";
chr20	StringTie	exon	35092614	35092859	1000	-	.	gene_id "MSTRG.111002"; transcript_id "MSTRG.111002.378"; exon_number "19";
chr20	StringTie	transcript	35002404	35092824	1000	-	.	gene_id "MSTRG.111002"; transcript_id "MSTRG.111002.379";
chr20	StringTie	exon	35002404	35003283	1000	-	.	gene_id "MSTRG.111002"; transcript_id "MSTRG.111002.379"; exon_number "1";
chr20	StringTie	exon	35003410	35003616	1000	-	.	gene_id "MSTRG.111002"; transcript_id "MSTRG.111002.379"; exon_number "2";
chr20	StringTie	exon	35004458	35004570	1000	-	.	gene_id "MSTRG.111002"; transcript_id "MSTRG.111002.379"; exon_number "3";
chr20	StringTie	exon	35005695	35005797	1000	-	.	gene_id "MSTRG.111002"; transcript_id "MSTRG.111002.379"; exon_number "4";
chr20	StringTie	exon	35006435	35006575	1000	-	.	gene_id "MSTRG.111002"; transcript_id "MSTRG.111002.379"; exon_number "5";
chr20	StringTie	exon	35007550	35007640	1000	-	.	gene_id "MSTRG.111002"; transcript_id "MSTRG.111002.379"; exon_number "6";
chr20	StringTie	exon	35008664	35008747	1000	-	.	gene_id "MSTRG.111002"; transcript_id "MSTRG.111002.379"; exon_number "7";
chr20	StringTie	exon	35010187	35010288	1000	-	.	gene_id "MSTRG.111002"; transcript_id "MSTRG.111002.379"; exon_number "8";
chr20	StringTie	exon	35013008	35013066	1000	-	.	gene_id "MSTRG.111002"; transcript_id "MSTRG.111002.379"; exon_number "9";
chr20	StringTie	exon	35016008	35016139	1000	-	.	gene_id "MSTRG.111002"; transcript_id "MSTRG.111002.379"; exon_number "10";
chr20	StringTie	exon	35021190	35021356	1000	-	.	gene_id "MSTRG.111002"; transcript_id "MSTRG.111002.379"; exon_number "11";
chr20	StringTie	exon	35035123	35035308	1000	-	.	gene_id "MSTRG.111002"; transcript_id "MSTRG.111002.379"; exon_number "12";
chr20	StringTie	exon	35044505	35044712	1000	-	.	gene_id "MSTRG.111002"; transcript_id "MSTRG.111002.379"; exon_number "13";
chr20	StringTie	exon	35049866	35049994	1000	-	.	gene_id "MSTRG.111002"; transcript_id "MSTRG.111002.379"; exon_number "14";
chr20	StringTie	exon	35054976	35055031	1000	-	.	gene_id "MSTRG.111002"; transcript_id "MSTRG.111002.379"; exon_number "15";
chr20	StringTie	exon	35057514	35057561	1000	-	.	gene_id "MSTRG.111002"; transcript_id "MSTRG.111002.379"; exon_number "16";
chr20	StringTie	exon	35069296	35069412	1000	-	.	gene_id "MSTRG.111002"; transcript_id "MSTRG.111002.379"; exon_number "17";
chr20	StringTie	exon	35078046	35078174	1000	-	.	gene_id "MSTRG.111002"; transcript_id "MSTRG.111002.379"; exon_number "18";
chr20	StringTie	exon	35092614	35092824	1000	-	.	gene_id "MSTRG.111002"; transcript_id "MSTRG.111002.379"; exon_number "19";
chr20	StringTie	transcript	35002336	35093225	1000	-	.	gene_id "MSTRG.111002"; transcript_id "MSTRG.111002.38";
chr20	StringTie	exon	35002336	35003283	1000	-	.	gene_id "MSTRG.111002"; transcript_id "MSTRG.111002.38"; exon_number "1";
chr20	StringTie	exon	35003410	35003616	1000	-	.	gene_id "MSTRG.111002"; transcript_id "MSTRG.111002.38"; exon_number "2";
chr20	StringTie	exon	35003873	35004570	1000	-	.	gene_id "MSTRG.111002"; transcript_id "MSTRG.111002.38"; exon_number "3";
chr20	StringTie	exon	35005695	35005803	1000	-	.	gene_id "MSTRG.111002"; transcript_id "MSTRG.111002.38"; exon_number "4";
chr20	StringTie	exon	35006435	35006575	1000	-	.	gene_id "MSTRG.111002"; transcript_id "MSTRG.111002.38"; exon_number "5";
chr20	StringTie	exon	35007550	35007640	1000	-	.	gene_id "MSTRG.111002"; transcript_id "MSTRG.111002.38"; exon_number "6";
chr20	StringTie	exon	35008664	35008747	1000	-	.	gene_id "MSTRG.111002"; transcript_id "MSTRG.111002.38"; exon_number "7";
chr20	StringTie	exon	35010187	35010288	1000	-	.	gene_id "MSTRG.111002"; transcript_id "MSTRG.111002.38"; exon_number "8";
chr20	StringTie	exon	35013008	35013066	1000	-	.	gene_id "MSTRG.111002"; transcript_id "MSTRG.111002.38"; exon_number "9";
chr20	StringTie	exon	35016008	35016139	1000	-	.	gene_id "MSTRG.111002"; transcript_id "MSTRG.111002.38"; exon_number "10";
chr20	StringTie	exon	35021190	35021356	1000	-	.	gene_id "MSTRG.111002"; transcript_id "MSTRG.111002.38"; exon_number "11";
chr20	StringTie	exon	35035123	35035308	1000	-	.	gene_id "MSTRG.111002"; transcript_id "MSTRG.111002.38"; exon_number "12";
chr20	StringTie	exon	35044505	35044712	1000	-	.	gene_id "MSTRG.111002"; transcript_id "MSTRG.111002.38"; exon_number "13";
chr20	StringTie	exon	35049866	35049990	1000	-	.	gene_id "MSTRG.111002"; transcript_id "MSTRG.111002.38"; exon_number "14";
chr20	StringTie	exon	35054976	35055031	1000	-	.	gene_id "MSTRG.111002"; transcript_id "MSTRG.111002.38"; exon_number "15";
chr20	StringTie	exon	35057514	35057571	1000	-	.	gene_id "MSTRG.111002"; transcript_id "MSTRG.111002.38"; exon_number "16";
chr20	StringTie	exon	35069296	35069412	1000	-	.	gene_id "MSTRG.111002"; transcript_id "MSTRG.111002.38"; exon_number "17";
chr20	StringTie	exon	35078046	35078174	1000	-	.	gene_id "MSTRG.111002"; transcript_id "MSTRG.111002.38"; exon_number "18";
chr20	StringTie	exon	35092614	35093225	1000	-	.	gene_id "MSTRG.111002"; transcript_id "MSTRG.111002.38"; exon_number "19";
chr20	StringTie	transcript	35002404	35092856	1000	-	.	gene_id "MSTRG.111002"; transcript_id "MSTRG.111002.380";
chr20	StringTie	exon	35002404	35003283	1000	-	.	gene_id "MSTRG.111002"; transcript_id "MSTRG.111002.380"; exon_number "1";
chr20	StringTie	exon	35003410	35003616	1000	-	.	gene_id "MSTRG.111002"; transcript_id "MSTRG.111002.380"; exon_number "2";
chr20	StringTie	exon	35003873	35004570	1000	-	.	gene_id "MSTRG.111002"; transcript_id "MSTRG.111002.380"; exon_number "3";
chr20	StringTie	exon	35005695	35005797	1000	-	.	gene_id "MSTRG.111002"; transcript_id "MSTRG.111002.380"; exon_number "4";
chr20	StringTie	exon	35006435	35006575	1000	-	.	gene_id "MSTRG.111002"; transcript_id "MSTRG.111002.380"; exon_number "5";
chr20	StringTie	exon	35007550	35007640	1000	-	.	gene_id "MSTRG.111002"; transcript_id "MSTRG.111002.380"; exon_number "6";
chr20	StringTie	exon	35008664	35008747	1000	-	.	gene_id "MSTRG.111002"; transcript_id "MSTRG.111002.380"; exon_number "7";
chr20	StringTie	exon	35010187	35010288	1000	-	.	gene_id "MSTRG.111002"; transcript_id "MSTRG.111002.380"; exon_number "8";
chr20	StringTie	exon	35012598	35013066	1000	-	.	gene_id "MSTRG.111002"; transcript_id "MSTRG.111002.380"; exon_number "9";
chr20	StringTie	exon	35016008	35016139	1000	-	.	gene_id "MSTRG.111002"; transcript_id "MSTRG.111002.380"; exon_number "10";
chr20	StringTie	exon	35021190	35021356	1000	-	.	gene_id "MSTRG.111002"; transcript_id "MSTRG.111002.380"; exon_number "11";
chr20	StringTie	exon	35035123	35035308	1000	-	.	gene_id "MSTRG.111002"; transcript_id "MSTRG.111002.380"; exon_number "12";
chr20	StringTie	exon	35044505	35044712	1000	-	.	gene_id "MSTRG.111002"; transcript_id "MSTRG.111002.380"; exon_number "13";
chr20	StringTie	exon	35049866	35049990	1000	-	.	gene_id "MSTRG.111002"; transcript_id "MSTRG.111002.380"; exon_number "14";
chr20	StringTie	exon	35054976	35055031	1000	-	.	gene_id "MSTRG.111002"; transcript_id "MSTRG.111002.380"; exon_number "15";
chr20	StringTie	exon	35057514	35057571	1000	-	.	gene_id "MSTRG.111002"; transcript_id "MSTRG.111002.380"; exon_number "16";
chr20	StringTie	exon	35069296	35069412	1000	-	.	gene_id "MSTRG.111002"; transcript_id "MSTRG.111002.380"; exon_number "17";
chr20	StringTie	exon	35078046	35078174	1000	-	.	gene_id "MSTRG.111002"; transcript_id "MSTRG.111002.380"; exon_number "18";
chr20	StringTie	exon	35092614	35092856	1000	-	.	gene_id "MSTRG.111002"; transcript_id "MSTRG.111002.380"; exon_number "19";
chr20	StringTie	transcript	35002404	35092831	1000	-	.	gene_id "MSTRG.111002"; transcript_id "MSTRG.111002.381";
chr20	StringTie	exon	35002404	35003283	1000	-	.	gene_id "MSTRG.111002"; transcript_id "MSTRG.111002.381"; exon_number "1";
chr20	StringTie	exon	35003410	35003616	1000	-	.	gene_id "MSTRG.111002"; transcript_id "MSTRG.111002.381"; exon_number "2";
chr20	StringTie	exon	35003873	35004570	1000	-	.	gene_id "MSTRG.111002"; transcript_id "MSTRG.111002.381"; exon_number "3";
chr20	StringTie	exon	35005695	35005797	1000	-	.	gene_id "MSTRG.111002"; transcript_id "MSTRG.111002.381"; exon_number "4";
chr20	StringTie	exon	35006435	35006575	1000	-	.	gene_id "MSTRG.111002"; transcript_id "MSTRG.111002.381"; exon_number "5";
chr20	StringTie	exon	35007550	35007640	1000	-	.	gene_id "MSTRG.111002"; transcript_id "MSTRG.111002.381"; exon_number "6";
chr20	StringTie	exon	35008664	35008747	1000	-	.	gene_id "MSTRG.111002"; transcript_id "MSTRG.111002.381"; exon_number "7";
chr20	StringTie	exon	35010187	35010288	1000	-	.	gene_id "MSTRG.111002"; transcript_id "MSTRG.111002.381"; exon_number "8";
chr20	StringTie	exon	35013008	35013066	1000	-	.	gene_id "MSTRG.111002"; transcript_id "MSTRG.111002.381"; exon_number "9";
chr20	StringTie	exon	35016008	35016131	1000	-	.	gene_id "MSTRG.111002"; transcript_id "MSTRG.111002.381"; exon_number "10";
chr20	StringTie	exon	35021191	35021356	1000	-	.	gene_id "MSTRG.111002"; transcript_id "MSTRG.111002.381"; exon_number "11";
chr20	StringTie	exon	35035123	35035308	1000	-	.	gene_id "MSTRG.111002"; transcript_id "MSTRG.111002.381"; exon_number "12";
chr20	StringTie	exon	35044505	35044712	1000	-	.	gene_id "MSTRG.111002"; transcript_id "MSTRG.111002.381"; exon_number "13";
chr20	StringTie	exon	35049866	35049994	1000	-	.	gene_id "MSTRG.111002"; transcript_id "MSTRG.111002.381"; exon_number "14";
chr20	StringTie	exon	35054976	35055031	1000	-	.	gene_id "MSTRG.111002"; transcript_id "MSTRG.111002.381"; exon_number "15";
chr20	StringTie	exon	35057514	35057571	1000	-	.	gene_id "MSTRG.111002"; transcript_id "MSTRG.111002.381"; exon_number "16";
chr20	StringTie	exon	35069296	35069412	1000	-	.	gene_id "MSTRG.111002"; transcript_id "MSTRG.111002.381"; exon_number "17";
chr20	StringTie	exon	35078046	35078174	1000	-	.	gene_id "MSTRG.111002"; transcript_id "MSTRG.111002.381"; exon_number "18";
chr20	StringTie	exon	35092614	35092831	1000	-	.	gene_id "MSTRG.111002"; transcript_id "MSTRG.111002.381"; exon_number "19";
chr20	StringTie	transcript	35002404	35092827	1000	-	.	gene_id "MSTRG.111002"; transcript_id "MSTRG.111002.382";
chr20	StringTie	exon	35002404	35003283	1000	-	.	gene_id "MSTRG.111002"; transcript_id "MSTRG.111002.382"; exon_number "1";
chr20	StringTie	exon	35003410	35003616	1000	-	.	gene_id "MSTRG.111002"; transcript_id "MSTRG.111002.382"; exon_number "2";
chr20	StringTie	exon	35003873	35004570	1000	-	.	gene_id "MSTRG.111002"; transcript_id "MSTRG.111002.382"; exon_number "3";
chr20	StringTie	exon	35005695	35005803	1000	-	.	gene_id "MSTRG.111002"; transcript_id "MSTRG.111002.382"; exon_number "4";
chr20	StringTie	exon	35006435	35006575	1000	-	.	gene_id "MSTRG.111002"; transcript_id "MSTRG.111002.382"; exon_number "5";
chr20	StringTie	exon	35007550	35007640	1000	-	.	gene_id "MSTRG.111002"; transcript_id "MSTRG.111002.382"; exon_number "6";
chr20	StringTie	exon	35008664	35008747	1000	-	.	gene_id "MSTRG.111002"; transcript_id "MSTRG.111002.382"; exon_number "7";
chr20	StringTie	exon	35010187	35010288	1000	-	.	gene_id "MSTRG.111002"; transcript_id "MSTRG.111002.382"; exon_number "8";
chr20	StringTie	exon	35013008	35013066	1000	-	.	gene_id "MSTRG.111002"; transcript_id "MSTRG.111002.382"; exon_number "9";
chr20	StringTie	exon	35016008	35016131	1000	-	.	gene_id "MSTRG.111002"; transcript_id "MSTRG.111002.382"; exon_number "10";
chr20	StringTie	exon	35021190	35021332	1000	-	.	gene_id "MSTRG.111002"; transcript_id "MSTRG.111002.382"; exon_number "11";
chr20	StringTie	exon	35035123	35035308	1000	-	.	gene_id "MSTRG.111002"; transcript_id "MSTRG.111002.382"; exon_number "12";
chr20	StringTie	exon	35044505	35044712	1000	-	.	gene_id "MSTRG.111002"; transcript_id "MSTRG.111002.382"; exon_number "13";
chr20	StringTie	exon	35049866	35049994	1000	-	.	gene_id "MSTRG.111002"; transcript_id "MSTRG.111002.382"; exon_number "14";
chr20	StringTie	exon	35054976	35055031	1000	-	.	gene_id "MSTRG.111002"; transcript_id "MSTRG.111002.382"; exon_number "15";
chr20	StringTie	exon	35057514	35057571	1000	-	.	gene_id "MSTRG.111002"; transcript_id "MSTRG.111002.382"; exon_number "16";
chr20	StringTie	exon	35069296	35069412	1000	-	.	gene_id "MSTRG.111002"; transcript_id "MSTRG.111002.382"; exon_number "17";
chr20	StringTie	exon	35078046	35078174	1000	-	.	gene_id "MSTRG.111002"; transcript_id "MSTRG.111002.382"; exon_number "18";
chr20	StringTie	exon	35092614	35092827	1000	-	.	gene_id "MSTRG.111002"; transcript_id "MSTRG.111002.382"; exon_number "19";
chr20	StringTie	transcript	35002404	35092810	1000	-	.	gene_id "MSTRG.111002"; transcript_id "MSTRG.111002.383";
chr20	StringTie	exon	35002404	35003283	1000	-	.	gene_id "MSTRG.111002"; transcript_id "MSTRG.111002.383"; exon_number "1";
chr20	StringTie	exon	35003410	35003616	1000	-	.	gene_id "MSTRG.111002"; transcript_id "MSTRG.111002.383"; exon_number "2";
chr20	StringTie	exon	35003873	35004570	1000	-	.	gene_id "MSTRG.111002"; transcript_id "MSTRG.111002.383"; exon_number "3";
chr20	StringTie	exon	35005695	35005803	1000	-	.	gene_id "MSTRG.111002"; transcript_id "MSTRG.111002.383"; exon_number "4";
chr20	StringTie	exon	35006435	35006549	1000	-	.	gene_id "MSTRG.111002"; transcript_id "MSTRG.111002.383"; exon_number "5";
chr20	StringTie	exon	35007550	35007640	1000	-	.	gene_id "MSTRG.111002"; transcript_id "MSTRG.111002.383"; exon_number "6";
chr20	StringTie	exon	35008664	35008747	1000	-	.	gene_id "MSTRG.111002"; transcript_id "MSTRG.111002.383"; exon_number "7";
chr20	StringTie	exon	35010187	35010288	1000	-	.	gene_id "MSTRG.111002"; transcript_id "MSTRG.111002.383"; exon_number "8";
chr20	StringTie	exon	35013008	35013066	1000	-	.	gene_id "MSTRG.111002"; transcript_id "MSTRG.111002.383"; exon_number "9";
chr20	StringTie	exon	35016008	35016139	1000	-	.	gene_id "MSTRG.111002"; transcript_id "MSTRG.111002.383"; exon_number "10";
chr20	StringTie	exon	35021190	35021332	1000	-	.	gene_id "MSTRG.111002"; transcript_id "MSTRG.111002.383"; exon_number "11";
chr20	StringTie	exon	35035123	35035295	1000	-	.	gene_id "MSTRG.111002"; transcript_id "MSTRG.111002.383"; exon_number "12";
chr20	StringTie	exon	35044505	35044712	1000	-	.	gene_id "MSTRG.111002"; transcript_id "MSTRG.111002.383"; exon_number "13";
chr20	StringTie	exon	35049866	35049994	1000	-	.	gene_id "MSTRG.111002"; transcript_id "MSTRG.111002.383"; exon_number "14";
chr20	StringTie	exon	35054976	35055031	1000	-	.	gene_id "MSTRG.111002"; transcript_id "MSTRG.111002.383"; exon_number "15";
chr20	StringTie	exon	35057514	35057571	1000	-	.	gene_id "MSTRG.111002"; transcript_id "MSTRG.111002.383"; exon_number "16";
chr20	StringTie	exon	35069296	35069412	1000	-	.	gene_id "MSTRG.111002"; transcript_id "MSTRG.111002.383"; exon_number "17";
chr20	StringTie	exon	35078046	35078174	1000	-	.	gene_id "MSTRG.111002"; transcript_id "MSTRG.111002.383"; exon_number "18";
chr20	StringTie	exon	35092614	35092810	1000	-	.	gene_id "MSTRG.111002"; transcript_id "MSTRG.111002.383"; exon_number "19";
chr20	StringTie	transcript	35002404	35092868	1000	-	.	gene_id "MSTRG.111002"; transcript_id "MSTRG.111002.384";
chr20	StringTie	exon	35002404	35003283	1000	-	.	gene_id "MSTRG.111002"; transcript_id "MSTRG.111002.384"; exon_number "1";
chr20	StringTie	exon	35003410	35003616	1000	-	.	gene_id "MSTRG.111002"; transcript_id "MSTRG.111002.384"; exon_number "2";
chr20	StringTie	exon	35003873	35004038	1000	-	.	gene_id "MSTRG.111002"; transcript_id "MSTRG.111002.384"; exon_number "3";
chr20	StringTie	exon	35004458	35004570	1000	-	.	gene_id "MSTRG.111002"; transcript_id "MSTRG.111002.384"; exon_number "4";
chr20	StringTie	exon	35005695	35005803	1000	-	.	gene_id "MSTRG.111002"; transcript_id "MSTRG.111002.384"; exon_number "5";
chr20	StringTie	exon	35006435	35006575	1000	-	.	gene_id "MSTRG.111002"; transcript_id "MSTRG.111002.384"; exon_number "6";
chr20	StringTie	exon	35007550	35007640	1000	-	.	gene_id "MSTRG.111002"; transcript_id "MSTRG.111002.384"; exon_number "7";
chr20	StringTie	exon	35008664	35008747	1000	-	.	gene_id "MSTRG.111002"; transcript_id "MSTRG.111002.384"; exon_number "8";
chr20	StringTie	exon	35010187	35010288	1000	-	.	gene_id "MSTRG.111002"; transcript_id "MSTRG.111002.384"; exon_number "9";
chr20	StringTie	exon	35013008	35013066	1000	-	.	gene_id "MSTRG.111002"; transcript_id "MSTRG.111002.384"; exon_number "10";
chr20	StringTie	exon	35016008	35016139	1000	-	.	gene_id "MSTRG.111002"; transcript_id "MSTRG.111002.384"; exon_number "11";
chr20	StringTie	exon	35021190	35021356	1000	-	.	gene_id "MSTRG.111002"; transcript_id "MSTRG.111002.384"; exon_number "12";
chr20	StringTie	exon	35035123	35035308	1000	-	.	gene_id "MSTRG.111002"; transcript_id "MSTRG.111002.384"; exon_number "13";
chr20	StringTie	exon	35049866	35049994	1000	-	.	gene_id "MSTRG.111002"; transcript_id "MSTRG.111002.384"; exon_number "14";
chr20	StringTie	exon	35054976	35055031	1000	-	.	gene_id "MSTRG.111002"; transcript_id "MSTRG.111002.384"; exon_number "15";
chr20	StringTie	exon	35057514	35057571	1000	-	.	gene_id "MSTRG.111002"; transcript_id "MSTRG.111002.384"; exon_number "16";
chr20	StringTie	exon	35069296	35069412	1000	-	.	gene_id "MSTRG.111002"; transcript_id "MSTRG.111002.384"; exon_number "17";
chr20	StringTie	exon	35078046	35078174	1000	-	.	gene_id "MSTRG.111002"; transcript_id "MSTRG.111002.384"; exon_number "18";
chr20	StringTie	exon	35092614	35092868	1000	-	.	gene_id "MSTRG.111002"; transcript_id "MSTRG.111002.384"; exon_number "19";
chr20	StringTie	transcript	35002404	35092844	1000	-	.	gene_id "MSTRG.111002"; transcript_id "MSTRG.111002.385";
chr20	StringTie	exon	35002404	35003283	1000	-	.	gene_id "MSTRG.111002"; transcript_id "MSTRG.111002.385"; exon_number "1";
chr20	StringTie	exon	35003410	35003616	1000	-	.	gene_id "MSTRG.111002"; transcript_id "MSTRG.111002.385"; exon_number "2";
chr20	StringTie	exon	35004458	35004570	1000	-	.	gene_id "MSTRG.111002"; transcript_id "MSTRG.111002.385"; exon_number "3";
chr20	StringTie	exon	35005695	35005797	1000	-	.	gene_id "MSTRG.111002"; transcript_id "MSTRG.111002.385"; exon_number "4";
chr20	StringTie	exon	35006435	35006575	1000	-	.	gene_id "MSTRG.111002"; transcript_id "MSTRG.111002.385"; exon_number "5";
chr20	StringTie	exon	35007550	35007640	1000	-	.	gene_id "MSTRG.111002"; transcript_id "MSTRG.111002.385"; exon_number "6";
chr20	StringTie	exon	35008664	35008747	1000	-	.	gene_id "MSTRG.111002"; transcript_id "MSTRG.111002.385"; exon_number "7";
chr20	StringTie	exon	35010187	35010288	1000	-	.	gene_id "MSTRG.111002"; transcript_id "MSTRG.111002.385"; exon_number "8";
chr20	StringTie	exon	35013008	35013066	1000	-	.	gene_id "MSTRG.111002"; transcript_id "MSTRG.111002.385"; exon_number "9";
chr20	StringTie	exon	35016008	35016139	1000	-	.	gene_id "MSTRG.111002"; transcript_id "MSTRG.111002.385"; exon_number "10";
chr20	StringTie	exon	35021190	35021356	1000	-	.	gene_id "MSTRG.111002"; transcript_id "MSTRG.111002.385"; exon_number "11";
chr20	StringTie	exon	35035123	35035308	1000	-	.	gene_id "MSTRG.111002"; transcript_id "MSTRG.111002.385"; exon_number "12";
chr20	StringTie	exon	35044505	35044712	1000	-	.	gene_id "MSTRG.111002"; transcript_id "MSTRG.111002.385"; exon_number "13";
chr20	StringTie	exon	35049866	35049994	1000	-	.	gene_id "MSTRG.111002"; transcript_id "MSTRG.111002.385"; exon_number "14";
chr20	StringTie	exon	35054976	35055031	1000	-	.	gene_id "MSTRG.111002"; transcript_id "MSTRG.111002.385"; exon_number "15";
chr20	StringTie	exon	35057514	35057571	1000	-	.	gene_id "MSTRG.111002"; transcript_id "MSTRG.111002.385"; exon_number "16";
chr20	StringTie	exon	35069296	35069359	1000	-	.	gene_id "MSTRG.111002"; transcript_id "MSTRG.111002.385"; exon_number "17";
chr20	StringTie	exon	35078046	35078174	1000	-	.	gene_id "MSTRG.111002"; transcript_id "MSTRG.111002.385"; exon_number "18";
chr20	StringTie	exon	35092614	35092844	1000	-	.	gene_id "MSTRG.111002"; transcript_id "MSTRG.111002.385"; exon_number "19";
chr20	StringTie	transcript	35002404	35092823	1000	-	.	gene_id "MSTRG.111002"; transcript_id "MSTRG.111002.386";
chr20	StringTie	exon	35002404	35002641	1000	-	.	gene_id "MSTRG.111002"; transcript_id "MSTRG.111002.386"; exon_number "1";
chr20	StringTie	exon	35003107	35003616	1000	-	.	gene_id "MSTRG.111002"; transcript_id "MSTRG.111002.386"; exon_number "2";
chr20	StringTie	exon	35004458	35004570	1000	-	.	gene_id "MSTRG.111002"; transcript_id "MSTRG.111002.386"; exon_number "3";
chr20	StringTie	exon	35005708	35005803	1000	-	.	gene_id "MSTRG.111002"; transcript_id "MSTRG.111002.386"; exon_number "4";
chr20	StringTie	exon	35006435	35006549	1000	-	.	gene_id "MSTRG.111002"; transcript_id "MSTRG.111002.386"; exon_number "5";
chr20	StringTie	exon	35007550	35007640	1000	-	.	gene_id "MSTRG.111002"; transcript_id "MSTRG.111002.386"; exon_number "6";
chr20	StringTie	exon	35008664	35008747	1000	-	.	gene_id "MSTRG.111002"; transcript_id "MSTRG.111002.386"; exon_number "7";
chr20	StringTie	exon	35010187	35010288	1000	-	.	gene_id "MSTRG.111002"; transcript_id "MSTRG.111002.386"; exon_number "8";
chr20	StringTie	exon	35013008	35013066	1000	-	.	gene_id "MSTRG.111002"; transcript_id "MSTRG.111002.386"; exon_number "9";
chr20	StringTie	exon	35016008	35016139	1000	-	.	gene_id "MSTRG.111002"; transcript_id "MSTRG.111002.386"; exon_number "10";
chr20	StringTie	exon	35021190	35021332	1000	-	.	gene_id "MSTRG.111002"; transcript_id "MSTRG.111002.386"; exon_number "11";
chr20	StringTie	exon	35035123	35035308	1000	-	.	gene_id "MSTRG.111002"; transcript_id "MSTRG.111002.386"; exon_number "12";
chr20	StringTie	exon	35044505	35044712	1000	-	.	gene_id "MSTRG.111002"; transcript_id "MSTRG.111002.386"; exon_number "13";
chr20	StringTie	exon	35049866	35049994	1000	-	.	gene_id "MSTRG.111002"; transcript_id "MSTRG.111002.386"; exon_number "14";
chr20	StringTie	exon	35054976	35055031	1000	-	.	gene_id "MSTRG.111002"; transcript_id "MSTRG.111002.386"; exon_number "15";
chr20	StringTie	exon	35057514	35057571	1000	-	.	gene_id "MSTRG.111002"; transcript_id "MSTRG.111002.386"; exon_number "16";
chr20	StringTie	exon	35069296	35069412	1000	-	.	gene_id "MSTRG.111002"; transcript_id "MSTRG.111002.386"; exon_number "17";
chr20	StringTie	exon	35078046	35078174	1000	-	.	gene_id "MSTRG.111002"; transcript_id "MSTRG.111002.386"; exon_number "18";
chr20	StringTie	exon	35092614	35092823	1000	-	.	gene_id "MSTRG.111002"; transcript_id "MSTRG.111002.386"; exon_number "19";
chr20	StringTie	transcript	35002404	35092842	1000	-	.	gene_id "MSTRG.111002"; transcript_id "MSTRG.111002.387";
chr20	StringTie	exon	35002404	35003283	1000	-	.	gene_id "MSTRG.111002"; transcript_id "MSTRG.111002.387"; exon_number "1";
chr20	StringTie	exon	35003410	35003616	1000	-	.	gene_id "MSTRG.111002"; transcript_id "MSTRG.111002.387"; exon_number "2";
chr20	StringTie	exon	35003873	35005803	1000	-	.	gene_id "MSTRG.111002"; transcript_id "MSTRG.111002.387"; exon_number "3";
chr20	StringTie	exon	35006435	35006549	1000	-	.	gene_id "MSTRG.111002"; transcript_id "MSTRG.111002.387"; exon_number "4";
chr20	StringTie	exon	35007550	35007640	1000	-	.	gene_id "MSTRG.111002"; transcript_id "MSTRG.111002.387"; exon_number "5";
chr20	StringTie	exon	35008664	35008747	1000	-	.	gene_id "MSTRG.111002"; transcript_id "MSTRG.111002.387"; exon_number "6";
chr20	StringTie	exon	35009032	35009178	1000	-	.	gene_id "MSTRG.111002"; transcript_id "MSTRG.111002.387"; exon_number "7";
chr20	StringTie	exon	35010187	35010288	1000	-	.	gene_id "MSTRG.111002"; transcript_id "MSTRG.111002.387"; exon_number "8";
chr20	StringTie	exon	35013008	35013066	1000	-	.	gene_id "MSTRG.111002"; transcript_id "MSTRG.111002.387"; exon_number "9";
chr20	StringTie	exon	35016008	35016139	1000	-	.	gene_id "MSTRG.111002"; transcript_id "MSTRG.111002.387"; exon_number "10";
chr20	StringTie	exon	35021190	35021332	1000	-	.	gene_id "MSTRG.111002"; transcript_id "MSTRG.111002.387"; exon_number "11";
chr20	StringTie	exon	35034220	35035308	1000	-	.	gene_id "MSTRG.111002"; transcript_id "MSTRG.111002.387"; exon_number "12";
chr20	StringTie	exon	35044505	35044712	1000	-	.	gene_id "MSTRG.111002"; transcript_id "MSTRG.111002.387"; exon_number "13";
chr20	StringTie	exon	35049866	35049994	1000	-	.	gene_id "MSTRG.111002"; transcript_id "MSTRG.111002.387"; exon_number "14";
chr20	StringTie	exon	35054976	35055031	1000	-	.	gene_id "MSTRG.111002"; transcript_id "MSTRG.111002.387"; exon_number "15";
chr20	StringTie	exon	35057514	35057571	1000	-	.	gene_id "MSTRG.111002"; transcript_id "MSTRG.111002.387"; exon_number "16";
chr20	StringTie	exon	35069296	35069412	1000	-	.	gene_id "MSTRG.111002"; transcript_id "MSTRG.111002.387"; exon_number "17";
chr20	StringTie	exon	35078046	35078174	1000	-	.	gene_id "MSTRG.111002"; transcript_id "MSTRG.111002.387"; exon_number "18";
chr20	StringTie	exon	35092614	35092842	1000	-	.	gene_id "MSTRG.111002"; transcript_id "MSTRG.111002.387"; exon_number "19";
chr20	StringTie	transcript	35002404	35092497	1000	-	.	gene_id "MSTRG.111002"; transcript_id "MSTRG.111002.388";
chr20	StringTie	exon	35002404	35003283	1000	-	.	gene_id "MSTRG.111002"; transcript_id "MSTRG.111002.388"; exon_number "1";
chr20	StringTie	exon	35003410	35004364	1000	-	.	gene_id "MSTRG.111002"; transcript_id "MSTRG.111002.388"; exon_number "2";
chr20	StringTie	exon	35004458	35004570	1000	-	.	gene_id "MSTRG.111002"; transcript_id "MSTRG.111002.388"; exon_number "3";
chr20	StringTie	exon	35005695	35005797	1000	-	.	gene_id "MSTRG.111002"; transcript_id "MSTRG.111002.388"; exon_number "4";
chr20	StringTie	exon	35006435	35006575	1000	-	.	gene_id "MSTRG.111002"; transcript_id "MSTRG.111002.388"; exon_number "5";
chr20	StringTie	exon	35007550	35007640	1000	-	.	gene_id "MSTRG.111002"; transcript_id "MSTRG.111002.388"; exon_number "6";
chr20	StringTie	exon	35008664	35008747	1000	-	.	gene_id "MSTRG.111002"; transcript_id "MSTRG.111002.388"; exon_number "7";
chr20	StringTie	exon	35010187	35010288	1000	-	.	gene_id "MSTRG.111002"; transcript_id "MSTRG.111002.388"; exon_number "8";
chr20	StringTie	exon	35013008	35013066	1000	-	.	gene_id "MSTRG.111002"; transcript_id "MSTRG.111002.388"; exon_number "9";
chr20	StringTie	exon	35016008	35016139	1000	-	.	gene_id "MSTRG.111002"; transcript_id "MSTRG.111002.388"; exon_number "10";
chr20	StringTie	exon	35021190	35021332	1000	-	.	gene_id "MSTRG.111002"; transcript_id "MSTRG.111002.388"; exon_number "11";
chr20	StringTie	exon	35035123	35035308	1000	-	.	gene_id "MSTRG.111002"; transcript_id "MSTRG.111002.388"; exon_number "12";
chr20	StringTie	exon	35044505	35044712	1000	-	.	gene_id "MSTRG.111002"; transcript_id "MSTRG.111002.388"; exon_number "13";
chr20	StringTie	exon	35049866	35049994	1000	-	.	gene_id "MSTRG.111002"; transcript_id "MSTRG.111002.388"; exon_number "14";
chr20	StringTie	exon	35054976	35055031	1000	-	.	gene_id "MSTRG.111002"; transcript_id "MSTRG.111002.388"; exon_number "15";
chr20	StringTie	exon	35057514	35057571	1000	-	.	gene_id "MSTRG.111002"; transcript_id "MSTRG.111002.388"; exon_number "16";
chr20	StringTie	exon	35069296	35069412	1000	-	.	gene_id "MSTRG.111002"; transcript_id "MSTRG.111002.388"; exon_number "17";
chr20	StringTie	exon	35078046	35078174	1000	-	.	gene_id "MSTRG.111002"; transcript_id "MSTRG.111002.388"; exon_number "18";
chr20	StringTie	exon	35092377	35092497	1000	-	.	gene_id "MSTRG.111002"; transcript_id "MSTRG.111002.388"; exon_number "19";
chr20	StringTie	transcript	35002404	35092855	1000	-	.	gene_id "MSTRG.111002"; transcript_id "MSTRG.111002.389";
chr20	StringTie	exon	35002404	35003283	1000	-	.	gene_id "MSTRG.111002"; transcript_id "MSTRG.111002.389"; exon_number "1";
chr20	StringTie	exon	35003410	35003616	1000	-	.	gene_id "MSTRG.111002"; transcript_id "MSTRG.111002.389"; exon_number "2";
chr20	StringTie	exon	35003873	35004570	1000	-	.	gene_id "MSTRG.111002"; transcript_id "MSTRG.111002.389"; exon_number "3";
chr20	StringTie	exon	35005695	35005803	1000	-	.	gene_id "MSTRG.111002"; transcript_id "MSTRG.111002.389"; exon_number "4";
chr20	StringTie	exon	35006435	35006575	1000	-	.	gene_id "MSTRG.111002"; transcript_id "MSTRG.111002.389"; exon_number "5";
chr20	StringTie	exon	35007550	35007640	1000	-	.	gene_id "MSTRG.111002"; transcript_id "MSTRG.111002.389"; exon_number "6";
chr20	StringTie	exon	35008664	35008747	1000	-	.	gene_id "MSTRG.111002"; transcript_id "MSTRG.111002.389"; exon_number "7";
chr20	StringTie	exon	35010187	35010288	1000	-	.	gene_id "MSTRG.111002"; transcript_id "MSTRG.111002.389"; exon_number "8";
chr20	StringTie	exon	35013008	35013066	1000	-	.	gene_id "MSTRG.111002"; transcript_id "MSTRG.111002.389"; exon_number "9";
chr20	StringTie	exon	35016008	35016139	1000	-	.	gene_id "MSTRG.111002"; transcript_id "MSTRG.111002.389"; exon_number "10";
chr20	StringTie	exon	35021132	35021332	1000	-	.	gene_id "MSTRG.111002"; transcript_id "MSTRG.111002.389"; exon_number "11";
chr20	StringTie	exon	35035123	35035308	1000	-	.	gene_id "MSTRG.111002"; transcript_id "MSTRG.111002.389"; exon_number "12";
chr20	StringTie	exon	35044505	35044712	1000	-	.	gene_id "MSTRG.111002"; transcript_id "MSTRG.111002.389"; exon_number "13";
chr20	StringTie	exon	35049866	35049994	1000	-	.	gene_id "MSTRG.111002"; transcript_id "MSTRG.111002.389"; exon_number "14";
chr20	StringTie	exon	35054976	35055031	1000	-	.	gene_id "MSTRG.111002"; transcript_id "MSTRG.111002.389"; exon_number "15";
chr20	StringTie	exon	35057514	35057571	1000	-	.	gene_id "MSTRG.111002"; transcript_id "MSTRG.111002.389"; exon_number "16";
chr20	StringTie	exon	35069296	35069412	1000	-	.	gene_id "MSTRG.111002"; transcript_id "MSTRG.111002.389"; exon_number "17";
chr20	StringTie	exon	35078046	35078174	1000	-	.	gene_id "MSTRG.111002"; transcript_id "MSTRG.111002.389"; exon_number "18";
chr20	StringTie	exon	35092614	35092855	1000	-	.	gene_id "MSTRG.111002"; transcript_id "MSTRG.111002.389"; exon_number "19";
chr20	StringTie	transcript	35002336	35092919	1000	-	.	gene_id "MSTRG.111002"; transcript_id "MSTRG.111002.39";
chr20	StringTie	exon	35002336	35003283	1000	-	.	gene_id "MSTRG.111002"; transcript_id "MSTRG.111002.39"; exon_number "1";
chr20	StringTie	exon	35003410	35003616	1000	-	.	gene_id "MSTRG.111002"; transcript_id "MSTRG.111002.39"; exon_number "2";
chr20	StringTie	exon	35003873	35004038	1000	-	.	gene_id "MSTRG.111002"; transcript_id "MSTRG.111002.39"; exon_number "3";
chr20	StringTie	exon	35004458	35004570	1000	-	.	gene_id "MSTRG.111002"; transcript_id "MSTRG.111002.39"; exon_number "4";
chr20	StringTie	exon	35005695	35005803	1000	-	.	gene_id "MSTRG.111002"; transcript_id "MSTRG.111002.39"; exon_number "5";
chr20	StringTie	exon	35006435	35006575	1000	-	.	gene_id "MSTRG.111002"; transcript_id "MSTRG.111002.39"; exon_number "6";
chr20	StringTie	exon	35007550	35007640	1000	-	.	gene_id "MSTRG.111002"; transcript_id "MSTRG.111002.39"; exon_number "7";
chr20	StringTie	exon	35008664	35008747	1000	-	.	gene_id "MSTRG.111002"; transcript_id "MSTRG.111002.39"; exon_number "8";
chr20	StringTie	exon	35010187	35010288	1000	-	.	gene_id "MSTRG.111002"; transcript_id "MSTRG.111002.39"; exon_number "9";
chr20	StringTie	exon	35013008	35013066	1000	-	.	gene_id "MSTRG.111002"; transcript_id "MSTRG.111002.39"; exon_number "10";
chr20	StringTie	exon	35016008	35016139	1000	-	.	gene_id "MSTRG.111002"; transcript_id "MSTRG.111002.39"; exon_number "11";
chr20	StringTie	exon	35021190	35021332	1000	-	.	gene_id "MSTRG.111002"; transcript_id "MSTRG.111002.39"; exon_number "12";
chr20	StringTie	exon	35035123	35035308	1000	-	.	gene_id "MSTRG.111002"; transcript_id "MSTRG.111002.39"; exon_number "13";
chr20	StringTie	exon	35044505	35044712	1000	-	.	gene_id "MSTRG.111002"; transcript_id "MSTRG.111002.39"; exon_number "14";
chr20	StringTie	exon	35049866	35049994	1000	-	.	gene_id "MSTRG.111002"; transcript_id "MSTRG.111002.39"; exon_number "15";
chr20	StringTie	exon	35054976	35055031	1000	-	.	gene_id "MSTRG.111002"; transcript_id "MSTRG.111002.39"; exon_number "16";
chr20	StringTie	exon	35057514	35057571	1000	-	.	gene_id "MSTRG.111002"; transcript_id "MSTRG.111002.39"; exon_number "17";
chr20	StringTie	exon	35069296	35069412	1000	-	.	gene_id "MSTRG.111002"; transcript_id "MSTRG.111002.39"; exon_number "18";
chr20	StringTie	exon	35078046	35078174	1000	-	.	gene_id "MSTRG.111002"; transcript_id "MSTRG.111002.39"; exon_number "19";
chr20	StringTie	exon	35092614	35092919	1000	-	.	gene_id "MSTRG.111002"; transcript_id "MSTRG.111002.39"; exon_number "20";
chr20	StringTie	transcript	35002404	35092836	1000	-	.	gene_id "MSTRG.111002"; transcript_id "MSTRG.111002.390";
chr20	StringTie	exon	35002404	35003283	1000	-	.	gene_id "MSTRG.111002"; transcript_id "MSTRG.111002.390"; exon_number "1";
chr20	StringTie	exon	35003410	35003616	1000	-	.	gene_id "MSTRG.111002"; transcript_id "MSTRG.111002.390"; exon_number "2";
chr20	StringTie	exon	35004458	35004570	1000	-	.	gene_id "MSTRG.111002"; transcript_id "MSTRG.111002.390"; exon_number "3";
chr20	StringTie	exon	35005695	35005803	1000	-	.	gene_id "MSTRG.111002"; transcript_id "MSTRG.111002.390"; exon_number "4";
chr20	StringTie	exon	35006435	35006575	1000	-	.	gene_id "MSTRG.111002"; transcript_id "MSTRG.111002.390"; exon_number "5";
chr20	StringTie	exon	35007550	35007640	1000	-	.	gene_id "MSTRG.111002"; transcript_id "MSTRG.111002.390"; exon_number "6";
chr20	StringTie	exon	35008664	35008747	1000	-	.	gene_id "MSTRG.111002"; transcript_id "MSTRG.111002.390"; exon_number "7";
chr20	StringTie	exon	35010187	35010288	1000	-	.	gene_id "MSTRG.111002"; transcript_id "MSTRG.111002.390"; exon_number "8";
chr20	StringTie	exon	35013008	35013066	1000	-	.	gene_id "MSTRG.111002"; transcript_id "MSTRG.111002.390"; exon_number "9";
chr20	StringTie	exon	35016008	35016139	1000	-	.	gene_id "MSTRG.111002"; transcript_id "MSTRG.111002.390"; exon_number "10";
chr20	StringTie	exon	35021190	35021356	1000	-	.	gene_id "MSTRG.111002"; transcript_id "MSTRG.111002.390"; exon_number "11";
chr20	StringTie	exon	35035123	35035308	1000	-	.	gene_id "MSTRG.111002"; transcript_id "MSTRG.111002.390"; exon_number "12";
chr20	StringTie	exon	35044505	35044712	1000	-	.	gene_id "MSTRG.111002"; transcript_id "MSTRG.111002.390"; exon_number "13";
chr20	StringTie	exon	35049866	35049994	1000	-	.	gene_id "MSTRG.111002"; transcript_id "MSTRG.111002.390"; exon_number "14";
chr20	StringTie	exon	35054976	35055031	1000	-	.	gene_id "MSTRG.111002"; transcript_id "MSTRG.111002.390"; exon_number "15";
chr20	StringTie	exon	35057514	35057571	1000	-	.	gene_id "MSTRG.111002"; transcript_id "MSTRG.111002.390"; exon_number "16";
chr20	StringTie	exon	35069296	35069359	1000	-	.	gene_id "MSTRG.111002"; transcript_id "MSTRG.111002.390"; exon_number "17";
chr20	StringTie	exon	35078046	35078174	1000	-	.	gene_id "MSTRG.111002"; transcript_id "MSTRG.111002.390"; exon_number "18";
chr20	StringTie	exon	35092614	35092836	1000	-	.	gene_id "MSTRG.111002"; transcript_id "MSTRG.111002.390"; exon_number "19";
chr20	StringTie	transcript	35002404	35092773	1000	-	.	gene_id "MSTRG.111002"; transcript_id "MSTRG.111002.391";
chr20	StringTie	exon	35002404	35003283	1000	-	.	gene_id "MSTRG.111002"; transcript_id "MSTRG.111002.391"; exon_number "1";
chr20	StringTie	exon	35003410	35003616	1000	-	.	gene_id "MSTRG.111002"; transcript_id "MSTRG.111002.391"; exon_number "2";
chr20	StringTie	exon	35004458	35004570	1000	-	.	gene_id "MSTRG.111002"; transcript_id "MSTRG.111002.391"; exon_number "3";
chr20	StringTie	exon	35005695	35005803	1000	-	.	gene_id "MSTRG.111002"; transcript_id "MSTRG.111002.391"; exon_number "4";
chr20	StringTie	exon	35006435	35006575	1000	-	.	gene_id "MSTRG.111002"; transcript_id "MSTRG.111002.391"; exon_number "5";
chr20	StringTie	exon	35007550	35007640	1000	-	.	gene_id "MSTRG.111002"; transcript_id "MSTRG.111002.391"; exon_number "6";
chr20	StringTie	exon	35008664	35008747	1000	-	.	gene_id "MSTRG.111002"; transcript_id "MSTRG.111002.391"; exon_number "7";
chr20	StringTie	exon	35010187	35010288	1000	-	.	gene_id "MSTRG.111002"; transcript_id "MSTRG.111002.391"; exon_number "8";
chr20	StringTie	exon	35013008	35013066	1000	-	.	gene_id "MSTRG.111002"; transcript_id "MSTRG.111002.391"; exon_number "9";
chr20	StringTie	exon	35016008	35016139	1000	-	.	gene_id "MSTRG.111002"; transcript_id "MSTRG.111002.391"; exon_number "10";
chr20	StringTie	exon	35021190	35021332	1000	-	.	gene_id "MSTRG.111002"; transcript_id "MSTRG.111002.391"; exon_number "11";
chr20	StringTie	exon	35035123	35035308	1000	-	.	gene_id "MSTRG.111002"; transcript_id "MSTRG.111002.391"; exon_number "12";
chr20	StringTie	exon	35044505	35044712	1000	-	.	gene_id "MSTRG.111002"; transcript_id "MSTRG.111002.391"; exon_number "13";
chr20	StringTie	exon	35049866	35049994	1000	-	.	gene_id "MSTRG.111002"; transcript_id "MSTRG.111002.391"; exon_number "14";
chr20	StringTie	exon	35054976	35055031	1000	-	.	gene_id "MSTRG.111002"; transcript_id "MSTRG.111002.391"; exon_number "15";
chr20	StringTie	exon	35057514	35057561	1000	-	.	gene_id "MSTRG.111002"; transcript_id "MSTRG.111002.391"; exon_number "16";
chr20	StringTie	exon	35069296	35069412	1000	-	.	gene_id "MSTRG.111002"; transcript_id "MSTRG.111002.391"; exon_number "17";
chr20	StringTie	exon	35078046	35078174	1000	-	.	gene_id "MSTRG.111002"; transcript_id "MSTRG.111002.391"; exon_number "18";
chr20	StringTie	exon	35092614	35092773	1000	-	.	gene_id "MSTRG.111002"; transcript_id "MSTRG.111002.391"; exon_number "19";
chr20	StringTie	transcript	35002404	35092512	1000	-	.	gene_id "MSTRG.111002"; transcript_id "MSTRG.111002.392";
chr20	StringTie	exon	35002404	35003283	1000	-	.	gene_id "MSTRG.111002"; transcript_id "MSTRG.111002.392"; exon_number "1";
chr20	StringTie	exon	35003410	35003616	1000	-	.	gene_id "MSTRG.111002"; transcript_id "MSTRG.111002.392"; exon_number "2";
chr20	StringTie	exon	35004458	35004570	1000	-	.	gene_id "MSTRG.111002"; transcript_id "MSTRG.111002.392"; exon_number "3";
chr20	StringTie	exon	35005695	35005803	1000	-	.	gene_id "MSTRG.111002"; transcript_id "MSTRG.111002.392"; exon_number "4";
chr20	StringTie	exon	35006435	35006575	1000	-	.	gene_id "MSTRG.111002"; transcript_id "MSTRG.111002.392"; exon_number "5";
chr20	StringTie	exon	35007550	35007640	1000	-	.	gene_id "MSTRG.111002"; transcript_id "MSTRG.111002.392"; exon_number "6";
chr20	StringTie	exon	35008664	35008747	1000	-	.	gene_id "MSTRG.111002"; transcript_id "MSTRG.111002.392"; exon_number "7";
chr20	StringTie	exon	35010187	35010288	1000	-	.	gene_id "MSTRG.111002"; transcript_id "MSTRG.111002.392"; exon_number "8";
chr20	StringTie	exon	35013008	35013066	1000	-	.	gene_id "MSTRG.111002"; transcript_id "MSTRG.111002.392"; exon_number "9";
chr20	StringTie	exon	35016008	35016139	1000	-	.	gene_id "MSTRG.111002"; transcript_id "MSTRG.111002.392"; exon_number "10";
chr20	StringTie	exon	35021190	35021332	1000	-	.	gene_id "MSTRG.111002"; transcript_id "MSTRG.111002.392"; exon_number "11";
chr20	StringTie	exon	35035123	35035308	1000	-	.	gene_id "MSTRG.111002"; transcript_id "MSTRG.111002.392"; exon_number "12";
chr20	StringTie	exon	35044505	35044712	1000	-	.	gene_id "MSTRG.111002"; transcript_id "MSTRG.111002.392"; exon_number "13";
chr20	StringTie	exon	35049866	35049990	1000	-	.	gene_id "MSTRG.111002"; transcript_id "MSTRG.111002.392"; exon_number "14";
chr20	StringTie	exon	35054976	35055031	1000	-	.	gene_id "MSTRG.111002"; transcript_id "MSTRG.111002.392"; exon_number "15";
chr20	StringTie	exon	35057514	35057571	1000	-	.	gene_id "MSTRG.111002"; transcript_id "MSTRG.111002.392"; exon_number "16";
chr20	StringTie	exon	35069296	35069412	1000	-	.	gene_id "MSTRG.111002"; transcript_id "MSTRG.111002.392"; exon_number "17";
chr20	StringTie	exon	35078046	35078174	1000	-	.	gene_id "MSTRG.111002"; transcript_id "MSTRG.111002.392"; exon_number "18";
chr20	StringTie	exon	35092375	35092512	1000	-	.	gene_id "MSTRG.111002"; transcript_id "MSTRG.111002.392"; exon_number "19";
chr20	StringTie	transcript	35002404	35078177	1000	-	.	gene_id "MSTRG.111002"; transcript_id "MSTRG.111002.393";
chr20	StringTie	exon	35002404	35003281	1000	-	.	gene_id "MSTRG.111002"; transcript_id "MSTRG.111002.393"; exon_number "1";
chr20	StringTie	exon	35003410	35003616	1000	-	.	gene_id "MSTRG.111002"; transcript_id "MSTRG.111002.393"; exon_number "2";
chr20	StringTie	exon	35003873	35004570	1000	-	.	gene_id "MSTRG.111002"; transcript_id "MSTRG.111002.393"; exon_number "3";
chr20	StringTie	exon	35005695	35005803	1000	-	.	gene_id "MSTRG.111002"; transcript_id "MSTRG.111002.393"; exon_number "4";
chr20	StringTie	exon	35006435	35006575	1000	-	.	gene_id "MSTRG.111002"; transcript_id "MSTRG.111002.393"; exon_number "5";
chr20	StringTie	exon	35007550	35007640	1000	-	.	gene_id "MSTRG.111002"; transcript_id "MSTRG.111002.393"; exon_number "6";
chr20	StringTie	exon	35008664	35008747	1000	-	.	gene_id "MSTRG.111002"; transcript_id "MSTRG.111002.393"; exon_number "7";
chr20	StringTie	exon	35010187	35010288	1000	-	.	gene_id "MSTRG.111002"; transcript_id "MSTRG.111002.393"; exon_number "8";
chr20	StringTie	exon	35013008	35013066	1000	-	.	gene_id "MSTRG.111002"; transcript_id "MSTRG.111002.393"; exon_number "9";
chr20	StringTie	exon	35016008	35016139	1000	-	.	gene_id "MSTRG.111002"; transcript_id "MSTRG.111002.393"; exon_number "10";
chr20	StringTie	exon	35021190	35021332	1000	-	.	gene_id "MSTRG.111002"; transcript_id "MSTRG.111002.393"; exon_number "11";
chr20	StringTie	exon	35035123	35035308	1000	-	.	gene_id "MSTRG.111002"; transcript_id "MSTRG.111002.393"; exon_number "12";
chr20	StringTie	exon	35044505	35044609	1000	-	.	gene_id "MSTRG.111002"; transcript_id "MSTRG.111002.393"; exon_number "13";
chr20	StringTie	exon	35044637	35044712	1000	-	.	gene_id "MSTRG.111002"; transcript_id "MSTRG.111002.393"; exon_number "14";
chr20	StringTie	exon	35049866	35049994	1000	-	.	gene_id "MSTRG.111002"; transcript_id "MSTRG.111002.393"; exon_number "15";
chr20	StringTie	exon	35054976	35055031	1000	-	.	gene_id "MSTRG.111002"; transcript_id "MSTRG.111002.393"; exon_number "16";
chr20	StringTie	exon	35057514	35057571	1000	-	.	gene_id "MSTRG.111002"; transcript_id "MSTRG.111002.393"; exon_number "17";
chr20	StringTie	exon	35069296	35069412	1000	-	.	gene_id "MSTRG.111002"; transcript_id "MSTRG.111002.393"; exon_number "18";
chr20	StringTie	exon	35078046	35078177	1000	-	.	gene_id "MSTRG.111002"; transcript_id "MSTRG.111002.393"; exon_number "19";
chr20	StringTie	transcript	35002404	35092826	1000	-	.	gene_id "MSTRG.111002"; transcript_id "MSTRG.111002.394";
chr20	StringTie	exon	35002404	35003283	1000	-	.	gene_id "MSTRG.111002"; transcript_id "MSTRG.111002.394"; exon_number "1";
chr20	StringTie	exon	35003410	35003616	1000	-	.	gene_id "MSTRG.111002"; transcript_id "MSTRG.111002.394"; exon_number "2";
chr20	StringTie	exon	35004458	35004570	1000	-	.	gene_id "MSTRG.111002"; transcript_id "MSTRG.111002.394"; exon_number "3";
chr20	StringTie	exon	35005695	35005803	1000	-	.	gene_id "MSTRG.111002"; transcript_id "MSTRG.111002.394"; exon_number "4";
chr20	StringTie	exon	35006435	35006575	1000	-	.	gene_id "MSTRG.111002"; transcript_id "MSTRG.111002.394"; exon_number "5";
chr20	StringTie	exon	35007550	35007640	1000	-	.	gene_id "MSTRG.111002"; transcript_id "MSTRG.111002.394"; exon_number "6";
chr20	StringTie	exon	35008664	35008747	1000	-	.	gene_id "MSTRG.111002"; transcript_id "MSTRG.111002.394"; exon_number "7";
chr20	StringTie	exon	35010187	35010288	1000	-	.	gene_id "MSTRG.111002"; transcript_id "MSTRG.111002.394"; exon_number "8";
chr20	StringTie	exon	35013008	35013066	1000	-	.	gene_id "MSTRG.111002"; transcript_id "MSTRG.111002.394"; exon_number "9";
chr20	StringTie	exon	35016008	35016139	1000	-	.	gene_id "MSTRG.111002"; transcript_id "MSTRG.111002.394"; exon_number "10";
chr20	StringTie	exon	35021190	35021356	1000	-	.	gene_id "MSTRG.111002"; transcript_id "MSTRG.111002.394"; exon_number "11";
chr20	StringTie	exon	35035123	35035308	1000	-	.	gene_id "MSTRG.111002"; transcript_id "MSTRG.111002.394"; exon_number "12";
chr20	StringTie	exon	35044505	35044652	1000	-	.	gene_id "MSTRG.111002"; transcript_id "MSTRG.111002.394"; exon_number "13";
chr20	StringTie	exon	35049866	35049994	1000	-	.	gene_id "MSTRG.111002"; transcript_id "MSTRG.111002.394"; exon_number "14";
chr20	StringTie	exon	35054976	35055031	1000	-	.	gene_id "MSTRG.111002"; transcript_id "MSTRG.111002.394"; exon_number "15";
chr20	StringTie	exon	35057514	35057571	1000	-	.	gene_id "MSTRG.111002"; transcript_id "MSTRG.111002.394"; exon_number "16";
chr20	StringTie	exon	35069296	35069412	1000	-	.	gene_id "MSTRG.111002"; transcript_id "MSTRG.111002.394"; exon_number "17";
chr20	StringTie	exon	35078046	35078174	1000	-	.	gene_id "MSTRG.111002"; transcript_id "MSTRG.111002.394"; exon_number "18";
chr20	StringTie	exon	35092614	35092826	1000	-	.	gene_id "MSTRG.111002"; transcript_id "MSTRG.111002.394"; exon_number "19";
chr20	StringTie	transcript	35002404	35088970	1000	-	.	gene_id "MSTRG.111002"; transcript_id "MSTRG.111002.395";
chr20	StringTie	exon	35002404	35003283	1000	-	.	gene_id "MSTRG.111002"; transcript_id "MSTRG.111002.395"; exon_number "1";
chr20	StringTie	exon	35003410	35003616	1000	-	.	gene_id "MSTRG.111002"; transcript_id "MSTRG.111002.395"; exon_number "2";
chr20	StringTie	exon	35004458	35004570	1000	-	.	gene_id "MSTRG.111002"; transcript_id "MSTRG.111002.395"; exon_number "3";
chr20	StringTie	exon	35005695	35005803	1000	-	.	gene_id "MSTRG.111002"; transcript_id "MSTRG.111002.395"; exon_number "4";
chr20	StringTie	exon	35006435	35006575	1000	-	.	gene_id "MSTRG.111002"; transcript_id "MSTRG.111002.395"; exon_number "5";
chr20	StringTie	exon	35007550	35007640	1000	-	.	gene_id "MSTRG.111002"; transcript_id "MSTRG.111002.395"; exon_number "6";
chr20	StringTie	exon	35008664	35008747	1000	-	.	gene_id "MSTRG.111002"; transcript_id "MSTRG.111002.395"; exon_number "7";
chr20	StringTie	exon	35010187	35010288	1000	-	.	gene_id "MSTRG.111002"; transcript_id "MSTRG.111002.395"; exon_number "8";
chr20	StringTie	exon	35013008	35013066	1000	-	.	gene_id "MSTRG.111002"; transcript_id "MSTRG.111002.395"; exon_number "9";
chr20	StringTie	exon	35016008	35016139	1000	-	.	gene_id "MSTRG.111002"; transcript_id "MSTRG.111002.395"; exon_number "10";
chr20	StringTie	exon	35021190	35021332	1000	-	.	gene_id "MSTRG.111002"; transcript_id "MSTRG.111002.395"; exon_number "11";
chr20	StringTie	exon	35035123	35035308	1000	-	.	gene_id "MSTRG.111002"; transcript_id "MSTRG.111002.395"; exon_number "12";
chr20	StringTie	exon	35044505	35044712	1000	-	.	gene_id "MSTRG.111002"; transcript_id "MSTRG.111002.395"; exon_number "13";
chr20	StringTie	exon	35049866	35049994	1000	-	.	gene_id "MSTRG.111002"; transcript_id "MSTRG.111002.395"; exon_number "14";
chr20	StringTie	exon	35054976	35055031	1000	-	.	gene_id "MSTRG.111002"; transcript_id "MSTRG.111002.395"; exon_number "15";
chr20	StringTie	exon	35057514	35057571	1000	-	.	gene_id "MSTRG.111002"; transcript_id "MSTRG.111002.395"; exon_number "16";
chr20	StringTie	exon	35069296	35069412	1000	-	.	gene_id "MSTRG.111002"; transcript_id "MSTRG.111002.395"; exon_number "17";
chr20	StringTie	exon	35078046	35078174	1000	-	.	gene_id "MSTRG.111002"; transcript_id "MSTRG.111002.395"; exon_number "18";
chr20	StringTie	exon	35088918	35088970	1000	-	.	gene_id "MSTRG.111002"; transcript_id "MSTRG.111002.395"; exon_number "19";
chr20	StringTie	transcript	35002404	35078773	1000	-	.	gene_id "MSTRG.111002"; transcript_id "MSTRG.111002.396";
chr20	StringTie	exon	35002404	35003283	1000	-	.	gene_id "MSTRG.111002"; transcript_id "MSTRG.111002.396"; exon_number "1";
chr20	StringTie	exon	35003410	35003616	1000	-	.	gene_id "MSTRG.111002"; transcript_id "MSTRG.111002.396"; exon_number "2";
chr20	StringTie	exon	35004458	35004570	1000	-	.	gene_id "MSTRG.111002"; transcript_id "MSTRG.111002.396"; exon_number "3";
chr20	StringTie	exon	35005695	35005803	1000	-	.	gene_id "MSTRG.111002"; transcript_id "MSTRG.111002.396"; exon_number "4";
chr20	StringTie	exon	35006435	35006575	1000	-	.	gene_id "MSTRG.111002"; transcript_id "MSTRG.111002.396"; exon_number "5";
chr20	StringTie	exon	35007550	35007640	1000	-	.	gene_id "MSTRG.111002"; transcript_id "MSTRG.111002.396"; exon_number "6";
chr20	StringTie	exon	35008664	35008747	1000	-	.	gene_id "MSTRG.111002"; transcript_id "MSTRG.111002.396"; exon_number "7";
chr20	StringTie	exon	35010187	35010288	1000	-	.	gene_id "MSTRG.111002"; transcript_id "MSTRG.111002.396"; exon_number "8";
chr20	StringTie	exon	35013008	35013066	1000	-	.	gene_id "MSTRG.111002"; transcript_id "MSTRG.111002.396"; exon_number "9";
chr20	StringTie	exon	35016008	35016139	1000	-	.	gene_id "MSTRG.111002"; transcript_id "MSTRG.111002.396"; exon_number "10";
chr20	StringTie	exon	35021190	35021332	1000	-	.	gene_id "MSTRG.111002"; transcript_id "MSTRG.111002.396"; exon_number "11";
chr20	StringTie	exon	35035123	35035308	1000	-	.	gene_id "MSTRG.111002"; transcript_id "MSTRG.111002.396"; exon_number "12";
chr20	StringTie	exon	35044505	35044712	1000	-	.	gene_id "MSTRG.111002"; transcript_id "MSTRG.111002.396"; exon_number "13";
chr20	StringTie	exon	35049866	35049994	1000	-	.	gene_id "MSTRG.111002"; transcript_id "MSTRG.111002.396"; exon_number "14";
chr20	StringTie	exon	35054976	35055031	1000	-	.	gene_id "MSTRG.111002"; transcript_id "MSTRG.111002.396"; exon_number "15";
chr20	StringTie	exon	35057514	35057571	1000	-	.	gene_id "MSTRG.111002"; transcript_id "MSTRG.111002.396"; exon_number "16";
chr20	StringTie	exon	35069296	35069412	1000	-	.	gene_id "MSTRG.111002"; transcript_id "MSTRG.111002.396"; exon_number "17";
chr20	StringTie	exon	35078046	35078174	1000	-	.	gene_id "MSTRG.111002"; transcript_id "MSTRG.111002.396"; exon_number "18";
chr20	StringTie	exon	35078670	35078773	1000	-	.	gene_id "MSTRG.111002"; transcript_id "MSTRG.111002.396"; exon_number "19";
chr20	StringTie	transcript	35002404	35092858	1000	-	.	gene_id "MSTRG.111002"; transcript_id "MSTRG.111002.397";
chr20	StringTie	exon	35002404	35003283	1000	-	.	gene_id "MSTRG.111002"; transcript_id "MSTRG.111002.397"; exon_number "1";
chr20	StringTie	exon	35003410	35003616	1000	-	.	gene_id "MSTRG.111002"; transcript_id "MSTRG.111002.397"; exon_number "2";
chr20	StringTie	exon	35003873	35004570	1000	-	.	gene_id "MSTRG.111002"; transcript_id "MSTRG.111002.397"; exon_number "3";
chr20	StringTie	exon	35005695	35005803	1000	-	.	gene_id "MSTRG.111002"; transcript_id "MSTRG.111002.397"; exon_number "4";
chr20	StringTie	exon	35006435	35006575	1000	-	.	gene_id "MSTRG.111002"; transcript_id "MSTRG.111002.397"; exon_number "5";
chr20	StringTie	exon	35007550	35007640	1000	-	.	gene_id "MSTRG.111002"; transcript_id "MSTRG.111002.397"; exon_number "6";
chr20	StringTie	exon	35008664	35008747	1000	-	.	gene_id "MSTRG.111002"; transcript_id "MSTRG.111002.397"; exon_number "7";
chr20	StringTie	exon	35010187	35010288	1000	-	.	gene_id "MSTRG.111002"; transcript_id "MSTRG.111002.397"; exon_number "8";
chr20	StringTie	exon	35013008	35013066	1000	-	.	gene_id "MSTRG.111002"; transcript_id "MSTRG.111002.397"; exon_number "9";
chr20	StringTie	exon	35016008	35016139	1000	-	.	gene_id "MSTRG.111002"; transcript_id "MSTRG.111002.397"; exon_number "10";
chr20	StringTie	exon	35021190	35021332	1000	-	.	gene_id "MSTRG.111002"; transcript_id "MSTRG.111002.397"; exon_number "11";
chr20	StringTie	exon	35035123	35035308	1000	-	.	gene_id "MSTRG.111002"; transcript_id "MSTRG.111002.397"; exon_number "12";
chr20	StringTie	exon	35044505	35044712	1000	-	.	gene_id "MSTRG.111002"; transcript_id "MSTRG.111002.397"; exon_number "13";
chr20	StringTie	exon	35049866	35049990	1000	-	.	gene_id "MSTRG.111002"; transcript_id "MSTRG.111002.397"; exon_number "14";
chr20	StringTie	exon	35054976	35055031	1000	-	.	gene_id "MSTRG.111002"; transcript_id "MSTRG.111002.397"; exon_number "15";
chr20	StringTie	exon	35057514	35057561	1000	-	.	gene_id "MSTRG.111002"; transcript_id "MSTRG.111002.397"; exon_number "16";
chr20	StringTie	exon	35069296	35069412	1000	-	.	gene_id "MSTRG.111002"; transcript_id "MSTRG.111002.397"; exon_number "17";
chr20	StringTie	exon	35078046	35078174	1000	-	.	gene_id "MSTRG.111002"; transcript_id "MSTRG.111002.397"; exon_number "18";
chr20	StringTie	exon	35092614	35092858	1000	-	.	gene_id "MSTRG.111002"; transcript_id "MSTRG.111002.397"; exon_number "19";
chr20	StringTie	transcript	35002404	35092858	1000	-	.	gene_id "MSTRG.111002"; transcript_id "MSTRG.111002.398";
chr20	StringTie	exon	35002404	35003283	1000	-	.	gene_id "MSTRG.111002"; transcript_id "MSTRG.111002.398"; exon_number "1";
chr20	StringTie	exon	35003410	35003616	1000	-	.	gene_id "MSTRG.111002"; transcript_id "MSTRG.111002.398"; exon_number "2";
chr20	StringTie	exon	35003873	35004570	1000	-	.	gene_id "MSTRG.111002"; transcript_id "MSTRG.111002.398"; exon_number "3";
chr20	StringTie	exon	35005695	35005803	1000	-	.	gene_id "MSTRG.111002"; transcript_id "MSTRG.111002.398"; exon_number "4";
chr20	StringTie	exon	35006435	35006575	1000	-	.	gene_id "MSTRG.111002"; transcript_id "MSTRG.111002.398"; exon_number "5";
chr20	StringTie	exon	35007550	35008747	1000	-	.	gene_id "MSTRG.111002"; transcript_id "MSTRG.111002.398"; exon_number "6";
chr20	StringTie	exon	35010187	35010288	1000	-	.	gene_id "MSTRG.111002"; transcript_id "MSTRG.111002.398"; exon_number "7";
chr20	StringTie	exon	35012598	35012785	1000	-	.	gene_id "MSTRG.111002"; transcript_id "MSTRG.111002.398"; exon_number "8";
chr20	StringTie	exon	35013008	35013066	1000	-	.	gene_id "MSTRG.111002"; transcript_id "MSTRG.111002.398"; exon_number "9";
chr20	StringTie	exon	35016008	35016139	1000	-	.	gene_id "MSTRG.111002"; transcript_id "MSTRG.111002.398"; exon_number "10";
chr20	StringTie	exon	35021190	35021356	1000	-	.	gene_id "MSTRG.111002"; transcript_id "MSTRG.111002.398"; exon_number "11";
chr20	StringTie	exon	35035123	35035308	1000	-	.	gene_id "MSTRG.111002"; transcript_id "MSTRG.111002.398"; exon_number "12";
chr20	StringTie	exon	35044505	35044712	1000	-	.	gene_id "MSTRG.111002"; transcript_id "MSTRG.111002.398"; exon_number "13";
chr20	StringTie	exon	35049866	35049994	1000	-	.	gene_id "MSTRG.111002"; transcript_id "MSTRG.111002.398"; exon_number "14";
chr20	StringTie	exon	35054976	35055031	1000	-	.	gene_id "MSTRG.111002"; transcript_id "MSTRG.111002.398"; exon_number "15";
chr20	StringTie	exon	35057514	35057561	1000	-	.	gene_id "MSTRG.111002"; transcript_id "MSTRG.111002.398"; exon_number "16";
chr20	StringTie	exon	35069296	35069412	1000	-	.	gene_id "MSTRG.111002"; transcript_id "MSTRG.111002.398"; exon_number "17";
chr20	StringTie	exon	35078046	35078174	1000	-	.	gene_id "MSTRG.111002"; transcript_id "MSTRG.111002.398"; exon_number "18";
chr20	StringTie	exon	35092614	35092858	1000	-	.	gene_id "MSTRG.111002"; transcript_id "MSTRG.111002.398"; exon_number "19";
chr20	StringTie	transcript	35002404	35092836	1000	-	.	gene_id "MSTRG.111002"; transcript_id "MSTRG.111002.399";
chr20	StringTie	exon	35002404	35003283	1000	-	.	gene_id "MSTRG.111002"; transcript_id "MSTRG.111002.399"; exon_number "1";
chr20	StringTie	exon	35003410	35003616	1000	-	.	gene_id "MSTRG.111002"; transcript_id "MSTRG.111002.399"; exon_number "2";
chr20	StringTie	exon	35003873	35004570	1000	-	.	gene_id "MSTRG.111002"; transcript_id "MSTRG.111002.399"; exon_number "3";
chr20	StringTie	exon	35005695	35005803	1000	-	.	gene_id "MSTRG.111002"; transcript_id "MSTRG.111002.399"; exon_number "4";
chr20	StringTie	exon	35006435	35006575	1000	-	.	gene_id "MSTRG.111002"; transcript_id "MSTRG.111002.399"; exon_number "5";
chr20	StringTie	exon	35007550	35007640	1000	-	.	gene_id "MSTRG.111002"; transcript_id "MSTRG.111002.399"; exon_number "6";
chr20	StringTie	exon	35008664	35008744	1000	-	.	gene_id "MSTRG.111002"; transcript_id "MSTRG.111002.399"; exon_number "7";
chr20	StringTie	exon	35010187	35010288	1000	-	.	gene_id "MSTRG.111002"; transcript_id "MSTRG.111002.399"; exon_number "8";
chr20	StringTie	exon	35013008	35013066	1000	-	.	gene_id "MSTRG.111002"; transcript_id "MSTRG.111002.399"; exon_number "9";
chr20	StringTie	exon	35016008	35016139	1000	-	.	gene_id "MSTRG.111002"; transcript_id "MSTRG.111002.399"; exon_number "10";
chr20	StringTie	exon	35021190	35021332	1000	-	.	gene_id "MSTRG.111002"; transcript_id "MSTRG.111002.399"; exon_number "11";
chr20	StringTie	exon	35035123	35035308	1000	-	.	gene_id "MSTRG.111002"; transcript_id "MSTRG.111002.399"; exon_number "12";
chr20	StringTie	exon	35044505	35044712	1000	-	.	gene_id "MSTRG.111002"; transcript_id "MSTRG.111002.399"; exon_number "13";
chr20	StringTie	exon	35049866	35049994	1000	-	.	gene_id "MSTRG.111002"; transcript_id "MSTRG.111002.399"; exon_number "14";
chr20	StringTie	exon	35054976	35055031	1000	-	.	gene_id "MSTRG.111002"; transcript_id "MSTRG.111002.399"; exon_number "15";
chr20	StringTie	exon	35057514	35057561	1000	-	.	gene_id "MSTRG.111002"; transcript_id "MSTRG.111002.399"; exon_number "16";
chr20	StringTie	exon	35069296	35069412	1000	-	.	gene_id "MSTRG.111002"; transcript_id "MSTRG.111002.399"; exon_number "17";
chr20	StringTie	exon	35078046	35078174	1000	-	.	gene_id "MSTRG.111002"; transcript_id "MSTRG.111002.399"; exon_number "18";
chr20	StringTie	exon	35092614	35092836	1000	-	.	gene_id "MSTRG.111002"; transcript_id "MSTRG.111002.399"; exon_number "19";
chr20	StringTie	transcript	34988269	35093318	1000	-	.	gene_id "MSTRG.111002"; transcript_id "MSTRG.111002.4";
chr20	StringTie	exon	34988269	34989317	1000	-	.	gene_id "MSTRG.111002"; transcript_id "MSTRG.111002.4"; exon_number "1";
chr20	StringTie	exon	34989416	34989760	1000	-	.	gene_id "MSTRG.111002"; transcript_id "MSTRG.111002.4"; exon_number "2";
chr20	StringTie	exon	34990920	34991171	1000	-	.	gene_id "MSTRG.111002"; transcript_id "MSTRG.111002.4"; exon_number "3";
chr20	StringTie	exon	34993320	34993456	1000	-	.	gene_id "MSTRG.111002"; transcript_id "MSTRG.111002.4"; exon_number "4";
chr20	StringTie	exon	34993660	34993791	1000	-	.	gene_id "MSTRG.111002"; transcript_id "MSTRG.111002.4"; exon_number "5";
chr20	StringTie	exon	34994182	34995546	1000	-	.	gene_id "MSTRG.111002"; transcript_id "MSTRG.111002.4"; exon_number "6";
chr20	StringTie	exon	34995754	34996450	1000	-	.	gene_id "MSTRG.111002"; transcript_id "MSTRG.111002.4"; exon_number "7";
chr20	StringTie	exon	35003107	35003616	1000	-	.	gene_id "MSTRG.111002"; transcript_id "MSTRG.111002.4"; exon_number "8";
chr20	StringTie	exon	35003873	35005803	1000	-	.	gene_id "MSTRG.111002"; transcript_id "MSTRG.111002.4"; exon_number "9";
chr20	StringTie	exon	35006435	35006575	1000	-	.	gene_id "MSTRG.111002"; transcript_id "MSTRG.111002.4"; exon_number "10";
chr20	StringTie	exon	35007550	35008747	1000	-	.	gene_id "MSTRG.111002"; transcript_id "MSTRG.111002.4"; exon_number "11";
chr20	StringTie	exon	35010187	35010288	1000	-	.	gene_id "MSTRG.111002"; transcript_id "MSTRG.111002.4"; exon_number "12";
chr20	StringTie	exon	35013008	35013066	1000	-	.	gene_id "MSTRG.111002"; transcript_id "MSTRG.111002.4"; exon_number "13";
chr20	StringTie	exon	35016008	35016139	1000	-	.	gene_id "MSTRG.111002"; transcript_id "MSTRG.111002.4"; exon_number "14";
chr20	StringTie	exon	35021190	35021332	1000	-	.	gene_id "MSTRG.111002"; transcript_id "MSTRG.111002.4"; exon_number "15";
chr20	StringTie	exon	35035123	35035308	1000	-	.	gene_id "MSTRG.111002"; transcript_id "MSTRG.111002.4"; exon_number "16";
chr20	StringTie	exon	35044505	35044712	1000	-	.	gene_id "MSTRG.111002"; transcript_id "MSTRG.111002.4"; exon_number "17";
chr20	StringTie	exon	35049866	35049994	1000	-	.	gene_id "MSTRG.111002"; transcript_id "MSTRG.111002.4"; exon_number "18";
chr20	StringTie	exon	35054976	35055031	1000	-	.	gene_id "MSTRG.111002"; transcript_id "MSTRG.111002.4"; exon_number "19";
chr20	StringTie	exon	35057514	35057571	1000	-	.	gene_id "MSTRG.111002"; transcript_id "MSTRG.111002.4"; exon_number "20";
chr20	StringTie	exon	35069296	35069412	1000	-	.	gene_id "MSTRG.111002"; transcript_id "MSTRG.111002.4"; exon_number "21";
chr20	StringTie	exon	35078046	35078174	1000	-	.	gene_id "MSTRG.111002"; transcript_id "MSTRG.111002.4"; exon_number "22";
chr20	StringTie	exon	35092614	35093318	1000	-	.	gene_id "MSTRG.111002"; transcript_id "MSTRG.111002.4"; exon_number "23";
chr20	StringTie	transcript	35002336	35092918	1000	-	.	gene_id "MSTRG.111002"; transcript_id "MSTRG.111002.40";
chr20	StringTie	exon	35002336	35002641	1000	-	.	gene_id "MSTRG.111002"; transcript_id "MSTRG.111002.40"; exon_number "1";
chr20	StringTie	exon	35003107	35003283	1000	-	.	gene_id "MSTRG.111002"; transcript_id "MSTRG.111002.40"; exon_number "2";
chr20	StringTie	exon	35003410	35003616	1000	-	.	gene_id "MSTRG.111002"; transcript_id "MSTRG.111002.40"; exon_number "3";
chr20	StringTie	exon	35003873	35004570	1000	-	.	gene_id "MSTRG.111002"; transcript_id "MSTRG.111002.40"; exon_number "4";
chr20	StringTie	exon	35005695	35005803	1000	-	.	gene_id "MSTRG.111002"; transcript_id "MSTRG.111002.40"; exon_number "5";
chr20	StringTie	exon	35006435	35006575	1000	-	.	gene_id "MSTRG.111002"; transcript_id "MSTRG.111002.40"; exon_number "6";
chr20	StringTie	exon	35007550	35007640	1000	-	.	gene_id "MSTRG.111002"; transcript_id "MSTRG.111002.40"; exon_number "7";
chr20	StringTie	exon	35008664	35008747	1000	-	.	gene_id "MSTRG.111002"; transcript_id "MSTRG.111002.40"; exon_number "8";
chr20	StringTie	exon	35010187	35010288	1000	-	.	gene_id "MSTRG.111002"; transcript_id "MSTRG.111002.40"; exon_number "9";
chr20	StringTie	exon	35013008	35013066	1000	-	.	gene_id "MSTRG.111002"; transcript_id "MSTRG.111002.40"; exon_number "10";
chr20	StringTie	exon	35016008	35016139	1000	-	.	gene_id "MSTRG.111002"; transcript_id "MSTRG.111002.40"; exon_number "11";
chr20	StringTie	exon	35021190	35021332	1000	-	.	gene_id "MSTRG.111002"; transcript_id "MSTRG.111002.40"; exon_number "12";
chr20	StringTie	exon	35035123	35035308	1000	-	.	gene_id "MSTRG.111002"; transcript_id "MSTRG.111002.40"; exon_number "13";
chr20	StringTie	exon	35044505	35044712	1000	-	.	gene_id "MSTRG.111002"; transcript_id "MSTRG.111002.40"; exon_number "14";
chr20	StringTie	exon	35049866	35049994	1000	-	.	gene_id "MSTRG.111002"; transcript_id "MSTRG.111002.40"; exon_number "15";
chr20	StringTie	exon	35054976	35055031	1000	-	.	gene_id "MSTRG.111002"; transcript_id "MSTRG.111002.40"; exon_number "16";
chr20	StringTie	exon	35057514	35057571	1000	-	.	gene_id "MSTRG.111002"; transcript_id "MSTRG.111002.40"; exon_number "17";
chr20	StringTie	exon	35069296	35069412	1000	-	.	gene_id "MSTRG.111002"; transcript_id "MSTRG.111002.40"; exon_number "18";
chr20	StringTie	exon	35078046	35078174	1000	-	.	gene_id "MSTRG.111002"; transcript_id "MSTRG.111002.40"; exon_number "19";
chr20	StringTie	exon	35092614	35092918	1000	-	.	gene_id "MSTRG.111002"; transcript_id "MSTRG.111002.40"; exon_number "20";
chr20	StringTie	transcript	35002404	35092473	1000	-	.	gene_id "MSTRG.111002"; transcript_id "MSTRG.111002.400";
chr20	StringTie	exon	35002404	35003283	1000	-	.	gene_id "MSTRG.111002"; transcript_id "MSTRG.111002.400"; exon_number "1";
chr20	StringTie	exon	35003410	35003616	1000	-	.	gene_id "MSTRG.111002"; transcript_id "MSTRG.111002.400"; exon_number "2";
chr20	StringTie	exon	35004458	35004570	1000	-	.	gene_id "MSTRG.111002"; transcript_id "MSTRG.111002.400"; exon_number "3";
chr20	StringTie	exon	35005695	35005803	1000	-	.	gene_id "MSTRG.111002"; transcript_id "MSTRG.111002.400"; exon_number "4";
chr20	StringTie	exon	35006435	35006575	1000	-	.	gene_id "MSTRG.111002"; transcript_id "MSTRG.111002.400"; exon_number "5";
chr20	StringTie	exon	35007550	35007867	1000	-	.	gene_id "MSTRG.111002"; transcript_id "MSTRG.111002.400"; exon_number "6";
chr20	StringTie	exon	35008664	35008747	1000	-	.	gene_id "MSTRG.111002"; transcript_id "MSTRG.111002.400"; exon_number "7";
chr20	StringTie	exon	35010187	35010288	1000	-	.	gene_id "MSTRG.111002"; transcript_id "MSTRG.111002.400"; exon_number "8";
chr20	StringTie	exon	35013008	35013066	1000	-	.	gene_id "MSTRG.111002"; transcript_id "MSTRG.111002.400"; exon_number "9";
chr20	StringTie	exon	35016008	35016139	1000	-	.	gene_id "MSTRG.111002"; transcript_id "MSTRG.111002.400"; exon_number "10";
chr20	StringTie	exon	35021190	35021332	1000	-	.	gene_id "MSTRG.111002"; transcript_id "MSTRG.111002.400"; exon_number "11";
chr20	StringTie	exon	35035123	35035308	1000	-	.	gene_id "MSTRG.111002"; transcript_id "MSTRG.111002.400"; exon_number "12";
chr20	StringTie	exon	35044505	35044712	1000	-	.	gene_id "MSTRG.111002"; transcript_id "MSTRG.111002.400"; exon_number "13";
chr20	StringTie	exon	35049866	35049994	1000	-	.	gene_id "MSTRG.111002"; transcript_id "MSTRG.111002.400"; exon_number "14";
chr20	StringTie	exon	35054976	35055031	1000	-	.	gene_id "MSTRG.111002"; transcript_id "MSTRG.111002.400"; exon_number "15";
chr20	StringTie	exon	35057514	35057571	1000	-	.	gene_id "MSTRG.111002"; transcript_id "MSTRG.111002.400"; exon_number "16";
chr20	StringTie	exon	35069296	35069412	1000	-	.	gene_id "MSTRG.111002"; transcript_id "MSTRG.111002.400"; exon_number "17";
chr20	StringTie	exon	35078046	35078174	1000	-	.	gene_id "MSTRG.111002"; transcript_id "MSTRG.111002.400"; exon_number "18";
chr20	StringTie	exon	35092375	35092473	1000	-	.	gene_id "MSTRG.111002"; transcript_id "MSTRG.111002.400"; exon_number "19";
chr20	StringTie	transcript	35002404	35092836	1000	-	.	gene_id "MSTRG.111002"; transcript_id "MSTRG.111002.401";
chr20	StringTie	exon	35002404	35003283	1000	-	.	gene_id "MSTRG.111002"; transcript_id "MSTRG.111002.401"; exon_number "1";
chr20	StringTie	exon	35003410	35003616	1000	-	.	gene_id "MSTRG.111002"; transcript_id "MSTRG.111002.401"; exon_number "2";
chr20	StringTie	exon	35003873	35004570	1000	-	.	gene_id "MSTRG.111002"; transcript_id "MSTRG.111002.401"; exon_number "3";
chr20	StringTie	exon	35005695	35005803	1000	-	.	gene_id "MSTRG.111002"; transcript_id "MSTRG.111002.401"; exon_number "4";
chr20	StringTie	exon	35006435	35006575	1000	-	.	gene_id "MSTRG.111002"; transcript_id "MSTRG.111002.401"; exon_number "5";
chr20	StringTie	exon	35007550	35007640	1000	-	.	gene_id "MSTRG.111002"; transcript_id "MSTRG.111002.401"; exon_number "6";
chr20	StringTie	exon	35008664	35008747	1000	-	.	gene_id "MSTRG.111002"; transcript_id "MSTRG.111002.401"; exon_number "7";
chr20	StringTie	exon	35010187	35010288	1000	-	.	gene_id "MSTRG.111002"; transcript_id "MSTRG.111002.401"; exon_number "8";
chr20	StringTie	exon	35013008	35013066	1000	-	.	gene_id "MSTRG.111002"; transcript_id "MSTRG.111002.401"; exon_number "9";
chr20	StringTie	exon	35016008	35016139	1000	-	.	gene_id "MSTRG.111002"; transcript_id "MSTRG.111002.401"; exon_number "10";
chr20	StringTie	exon	35021190	35021332	1000	-	.	gene_id "MSTRG.111002"; transcript_id "MSTRG.111002.401"; exon_number "11";
chr20	StringTie	exon	35035123	35035308	1000	-	.	gene_id "MSTRG.111002"; transcript_id "MSTRG.111002.401"; exon_number "12";
chr20	StringTie	exon	35044505	35044712	1000	-	.	gene_id "MSTRG.111002"; transcript_id "MSTRG.111002.401"; exon_number "13";
chr20	StringTie	exon	35049866	35049994	1000	-	.	gene_id "MSTRG.111002"; transcript_id "MSTRG.111002.401"; exon_number "14";
chr20	StringTie	exon	35054976	35055031	1000	-	.	gene_id "MSTRG.111002"; transcript_id "MSTRG.111002.401"; exon_number "15";
chr20	StringTie	exon	35057514	35057571	1000	-	.	gene_id "MSTRG.111002"; transcript_id "MSTRG.111002.401"; exon_number "16";
chr20	StringTie	exon	35069296	35069412	1000	-	.	gene_id "MSTRG.111002"; transcript_id "MSTRG.111002.401"; exon_number "17";
chr20	StringTie	exon	35078046	35078174	1000	-	.	gene_id "MSTRG.111002"; transcript_id "MSTRG.111002.401"; exon_number "18";
chr20	StringTie	exon	35092767	35092836	1000	-	.	gene_id "MSTRG.111002"; transcript_id "MSTRG.111002.401"; exon_number "19";
chr20	StringTie	transcript	35002404	35092536	1000	-	.	gene_id "MSTRG.111002"; transcript_id "MSTRG.111002.402";
chr20	StringTie	exon	35002404	35003313	1000	-	.	gene_id "MSTRG.111002"; transcript_id "MSTRG.111002.402"; exon_number "1";
chr20	StringTie	exon	35003410	35003616	1000	-	.	gene_id "MSTRG.111002"; transcript_id "MSTRG.111002.402"; exon_number "2";
chr20	StringTie	exon	35004458	35004570	1000	-	.	gene_id "MSTRG.111002"; transcript_id "MSTRG.111002.402"; exon_number "3";
chr20	StringTie	exon	35005695	35005803	1000	-	.	gene_id "MSTRG.111002"; transcript_id "MSTRG.111002.402"; exon_number "4";
chr20	StringTie	exon	35006435	35006575	1000	-	.	gene_id "MSTRG.111002"; transcript_id "MSTRG.111002.402"; exon_number "5";
chr20	StringTie	exon	35007550	35007640	1000	-	.	gene_id "MSTRG.111002"; transcript_id "MSTRG.111002.402"; exon_number "6";
chr20	StringTie	exon	35008664	35008747	1000	-	.	gene_id "MSTRG.111002"; transcript_id "MSTRG.111002.402"; exon_number "7";
chr20	StringTie	exon	35010187	35010288	1000	-	.	gene_id "MSTRG.111002"; transcript_id "MSTRG.111002.402"; exon_number "8";
chr20	StringTie	exon	35013008	35013066	1000	-	.	gene_id "MSTRG.111002"; transcript_id "MSTRG.111002.402"; exon_number "9";
chr20	StringTie	exon	35016008	35016139	1000	-	.	gene_id "MSTRG.111002"; transcript_id "MSTRG.111002.402"; exon_number "10";
chr20	StringTie	exon	35021190	35021332	1000	-	.	gene_id "MSTRG.111002"; transcript_id "MSTRG.111002.402"; exon_number "11";
chr20	StringTie	exon	35035123	35035308	1000	-	.	gene_id "MSTRG.111002"; transcript_id "MSTRG.111002.402"; exon_number "12";
chr20	StringTie	exon	35044505	35044712	1000	-	.	gene_id "MSTRG.111002"; transcript_id "MSTRG.111002.402"; exon_number "13";
chr20	StringTie	exon	35049866	35049994	1000	-	.	gene_id "MSTRG.111002"; transcript_id "MSTRG.111002.402"; exon_number "14";
chr20	StringTie	exon	35054976	35055031	1000	-	.	gene_id "MSTRG.111002"; transcript_id "MSTRG.111002.402"; exon_number "15";
chr20	StringTie	exon	35057514	35057571	1000	-	.	gene_id "MSTRG.111002"; transcript_id "MSTRG.111002.402"; exon_number "16";
chr20	StringTie	exon	35069296	35069412	1000	-	.	gene_id "MSTRG.111002"; transcript_id "MSTRG.111002.402"; exon_number "17";
chr20	StringTie	exon	35078046	35078174	1000	-	.	gene_id "MSTRG.111002"; transcript_id "MSTRG.111002.402"; exon_number "18";
chr20	StringTie	exon	35092375	35092536	1000	-	.	gene_id "MSTRG.111002"; transcript_id "MSTRG.111002.402"; exon_number "19";
chr20	StringTie	transcript	35002404	35092488	1000	-	.	gene_id "MSTRG.111002"; transcript_id "MSTRG.111002.403";
chr20	StringTie	exon	35002404	35003283	1000	-	.	gene_id "MSTRG.111002"; transcript_id "MSTRG.111002.403"; exon_number "1";
chr20	StringTie	exon	35003410	35003616	1000	-	.	gene_id "MSTRG.111002"; transcript_id "MSTRG.111002.403"; exon_number "2";
chr20	StringTie	exon	35004458	35004570	1000	-	.	gene_id "MSTRG.111002"; transcript_id "MSTRG.111002.403"; exon_number "3";
chr20	StringTie	exon	35005708	35005803	1000	-	.	gene_id "MSTRG.111002"; transcript_id "MSTRG.111002.403"; exon_number "4";
chr20	StringTie	exon	35006435	35006575	1000	-	.	gene_id "MSTRG.111002"; transcript_id "MSTRG.111002.403"; exon_number "5";
chr20	StringTie	exon	35007550	35007640	1000	-	.	gene_id "MSTRG.111002"; transcript_id "MSTRG.111002.403"; exon_number "6";
chr20	StringTie	exon	35008664	35008747	1000	-	.	gene_id "MSTRG.111002"; transcript_id "MSTRG.111002.403"; exon_number "7";
chr20	StringTie	exon	35010187	35010288	1000	-	.	gene_id "MSTRG.111002"; transcript_id "MSTRG.111002.403"; exon_number "8";
chr20	StringTie	exon	35013008	35013066	1000	-	.	gene_id "MSTRG.111002"; transcript_id "MSTRG.111002.403"; exon_number "9";
chr20	StringTie	exon	35016008	35016139	1000	-	.	gene_id "MSTRG.111002"; transcript_id "MSTRG.111002.403"; exon_number "10";
chr20	StringTie	exon	35021190	35021332	1000	-	.	gene_id "MSTRG.111002"; transcript_id "MSTRG.111002.403"; exon_number "11";
chr20	StringTie	exon	35035123	35035308	1000	-	.	gene_id "MSTRG.111002"; transcript_id "MSTRG.111002.403"; exon_number "12";
chr20	StringTie	exon	35044505	35044712	1000	-	.	gene_id "MSTRG.111002"; transcript_id "MSTRG.111002.403"; exon_number "13";
chr20	StringTie	exon	35049866	35049994	1000	-	.	gene_id "MSTRG.111002"; transcript_id "MSTRG.111002.403"; exon_number "14";
chr20	StringTie	exon	35054976	35055031	1000	-	.	gene_id "MSTRG.111002"; transcript_id "MSTRG.111002.403"; exon_number "15";
chr20	StringTie	exon	35057514	35057571	1000	-	.	gene_id "MSTRG.111002"; transcript_id "MSTRG.111002.403"; exon_number "16";
chr20	StringTie	exon	35069296	35069412	1000	-	.	gene_id "MSTRG.111002"; transcript_id "MSTRG.111002.403"; exon_number "17";
chr20	StringTie	exon	35078046	35078174	1000	-	.	gene_id "MSTRG.111002"; transcript_id "MSTRG.111002.403"; exon_number "18";
chr20	StringTie	exon	35092375	35092488	1000	-	.	gene_id "MSTRG.111002"; transcript_id "MSTRG.111002.403"; exon_number "19";
chr20	StringTie	transcript	35002404	35092485	1000	-	.	gene_id "MSTRG.111002"; transcript_id "MSTRG.111002.404";
chr20	StringTie	exon	35002404	35003283	1000	-	.	gene_id "MSTRG.111002"; transcript_id "MSTRG.111002.404"; exon_number "1";
chr20	StringTie	exon	35003410	35003616	1000	-	.	gene_id "MSTRG.111002"; transcript_id "MSTRG.111002.404"; exon_number "2";
chr20	StringTie	exon	35004458	35004570	1000	-	.	gene_id "MSTRG.111002"; transcript_id "MSTRG.111002.404"; exon_number "3";
chr20	StringTie	exon	35005695	35005803	1000	-	.	gene_id "MSTRG.111002"; transcript_id "MSTRG.111002.404"; exon_number "4";
chr20	StringTie	exon	35006435	35006575	1000	-	.	gene_id "MSTRG.111002"; transcript_id "MSTRG.111002.404"; exon_number "5";
chr20	StringTie	exon	35007550	35007640	1000	-	.	gene_id "MSTRG.111002"; transcript_id "MSTRG.111002.404"; exon_number "6";
chr20	StringTie	exon	35008664	35008747	1000	-	.	gene_id "MSTRG.111002"; transcript_id "MSTRG.111002.404"; exon_number "7";
chr20	StringTie	exon	35010187	35010288	1000	-	.	gene_id "MSTRG.111002"; transcript_id "MSTRG.111002.404"; exon_number "8";
chr20	StringTie	exon	35013008	35013066	1000	-	.	gene_id "MSTRG.111002"; transcript_id "MSTRG.111002.404"; exon_number "9";
chr20	StringTie	exon	35016008	35016139	1000	-	.	gene_id "MSTRG.111002"; transcript_id "MSTRG.111002.404"; exon_number "10";
chr20	StringTie	exon	35021190	35021356	1000	-	.	gene_id "MSTRG.111002"; transcript_id "MSTRG.111002.404"; exon_number "11";
chr20	StringTie	exon	35035123	35035308	1000	-	.	gene_id "MSTRG.111002"; transcript_id "MSTRG.111002.404"; exon_number "12";
chr20	StringTie	exon	35044505	35044712	1000	-	.	gene_id "MSTRG.111002"; transcript_id "MSTRG.111002.404"; exon_number "13";
chr20	StringTie	exon	35049866	35049994	1000	-	.	gene_id "MSTRG.111002"; transcript_id "MSTRG.111002.404"; exon_number "14";
chr20	StringTie	exon	35054976	35055031	1000	-	.	gene_id "MSTRG.111002"; transcript_id "MSTRG.111002.404"; exon_number "15";
chr20	StringTie	exon	35057514	35057571	1000	-	.	gene_id "MSTRG.111002"; transcript_id "MSTRG.111002.404"; exon_number "16";
chr20	StringTie	exon	35069296	35069412	1000	-	.	gene_id "MSTRG.111002"; transcript_id "MSTRG.111002.404"; exon_number "17";
chr20	StringTie	exon	35078046	35078174	1000	-	.	gene_id "MSTRG.111002"; transcript_id "MSTRG.111002.404"; exon_number "18";
chr20	StringTie	exon	35092377	35092485	1000	-	.	gene_id "MSTRG.111002"; transcript_id "MSTRG.111002.404"; exon_number "19";
chr20	StringTie	transcript	35002404	35092817	1000	-	.	gene_id "MSTRG.111002"; transcript_id "MSTRG.111002.405";
chr20	StringTie	exon	35002404	35003283	1000	-	.	gene_id "MSTRG.111002"; transcript_id "MSTRG.111002.405"; exon_number "1";
chr20	StringTie	exon	35003410	35004570	1000	-	.	gene_id "MSTRG.111002"; transcript_id "MSTRG.111002.405"; exon_number "2";
chr20	StringTie	exon	35005695	35005707	1000	-	.	gene_id "MSTRG.111002"; transcript_id "MSTRG.111002.405"; exon_number "3";
chr20	StringTie	exon	35005768	35005803	1000	-	.	gene_id "MSTRG.111002"; transcript_id "MSTRG.111002.405"; exon_number "4";
chr20	StringTie	exon	35006435	35006575	1000	-	.	gene_id "MSTRG.111002"; transcript_id "MSTRG.111002.405"; exon_number "5";
chr20	StringTie	exon	35007550	35007640	1000	-	.	gene_id "MSTRG.111002"; transcript_id "MSTRG.111002.405"; exon_number "6";
chr20	StringTie	exon	35008664	35008747	1000	-	.	gene_id "MSTRG.111002"; transcript_id "MSTRG.111002.405"; exon_number "7";
chr20	StringTie	exon	35010187	35010288	1000	-	.	gene_id "MSTRG.111002"; transcript_id "MSTRG.111002.405"; exon_number "8";
chr20	StringTie	exon	35013008	35013066	1000	-	.	gene_id "MSTRG.111002"; transcript_id "MSTRG.111002.405"; exon_number "9";
chr20	StringTie	exon	35016008	35016139	1000	-	.	gene_id "MSTRG.111002"; transcript_id "MSTRG.111002.405"; exon_number "10";
chr20	StringTie	exon	35021190	35021356	1000	-	.	gene_id "MSTRG.111002"; transcript_id "MSTRG.111002.405"; exon_number "11";
chr20	StringTie	exon	35035123	35035308	1000	-	.	gene_id "MSTRG.111002"; transcript_id "MSTRG.111002.405"; exon_number "12";
chr20	StringTie	exon	35044505	35044712	1000	-	.	gene_id "MSTRG.111002"; transcript_id "MSTRG.111002.405"; exon_number "13";
chr20	StringTie	exon	35049866	35049994	1000	-	.	gene_id "MSTRG.111002"; transcript_id "MSTRG.111002.405"; exon_number "14";
chr20	StringTie	exon	35054976	35055031	1000	-	.	gene_id "MSTRG.111002"; transcript_id "MSTRG.111002.405"; exon_number "15";
chr20	StringTie	exon	35057514	35057571	1000	-	.	gene_id "MSTRG.111002"; transcript_id "MSTRG.111002.405"; exon_number "16";
chr20	StringTie	exon	35069296	35069412	1000	-	.	gene_id "MSTRG.111002"; transcript_id "MSTRG.111002.405"; exon_number "17";
chr20	StringTie	exon	35078046	35078174	1000	-	.	gene_id "MSTRG.111002"; transcript_id "MSTRG.111002.405"; exon_number "18";
chr20	StringTie	exon	35092614	35092817	1000	-	.	gene_id "MSTRG.111002"; transcript_id "MSTRG.111002.405"; exon_number "19";
chr20	StringTie	transcript	35002404	35092396	1000	-	.	gene_id "MSTRG.111002"; transcript_id "MSTRG.111002.406";
chr20	StringTie	exon	35002404	35003283	1000	-	.	gene_id "MSTRG.111002"; transcript_id "MSTRG.111002.406"; exon_number "1";
chr20	StringTie	exon	35003410	35003616	1000	-	.	gene_id "MSTRG.111002"; transcript_id "MSTRG.111002.406"; exon_number "2";
chr20	StringTie	exon	35003873	35004570	1000	-	.	gene_id "MSTRG.111002"; transcript_id "MSTRG.111002.406"; exon_number "3";
chr20	StringTie	exon	35005695	35005803	1000	-	.	gene_id "MSTRG.111002"; transcript_id "MSTRG.111002.406"; exon_number "4";
chr20	StringTie	exon	35006435	35006575	1000	-	.	gene_id "MSTRG.111002"; transcript_id "MSTRG.111002.406"; exon_number "5";
chr20	StringTie	exon	35007550	35007640	1000	-	.	gene_id "MSTRG.111002"; transcript_id "MSTRG.111002.406"; exon_number "6";
chr20	StringTie	exon	35008664	35008746	1000	-	.	gene_id "MSTRG.111002"; transcript_id "MSTRG.111002.406"; exon_number "7";
chr20	StringTie	exon	35010187	35010288	1000	-	.	gene_id "MSTRG.111002"; transcript_id "MSTRG.111002.406"; exon_number "8";
chr20	StringTie	exon	35013008	35013066	1000	-	.	gene_id "MSTRG.111002"; transcript_id "MSTRG.111002.406"; exon_number "9";
chr20	StringTie	exon	35016008	35016139	1000	-	.	gene_id "MSTRG.111002"; transcript_id "MSTRG.111002.406"; exon_number "10";
chr20	StringTie	exon	35021190	35021332	1000	-	.	gene_id "MSTRG.111002"; transcript_id "MSTRG.111002.406"; exon_number "11";
chr20	StringTie	exon	35035123	35035308	1000	-	.	gene_id "MSTRG.111002"; transcript_id "MSTRG.111002.406"; exon_number "12";
chr20	StringTie	exon	35044505	35044712	1000	-	.	gene_id "MSTRG.111002"; transcript_id "MSTRG.111002.406"; exon_number "13";
chr20	StringTie	exon	35049866	35049994	1000	-	.	gene_id "MSTRG.111002"; transcript_id "MSTRG.111002.406"; exon_number "14";
chr20	StringTie	exon	35054976	35055031	1000	-	.	gene_id "MSTRG.111002"; transcript_id "MSTRG.111002.406"; exon_number "15";
chr20	StringTie	exon	35057514	35057571	1000	-	.	gene_id "MSTRG.111002"; transcript_id "MSTRG.111002.406"; exon_number "16";
chr20	StringTie	exon	35069296	35069412	1000	-	.	gene_id "MSTRG.111002"; transcript_id "MSTRG.111002.406"; exon_number "17";
chr20	StringTie	exon	35078046	35078174	1000	-	.	gene_id "MSTRG.111002"; transcript_id "MSTRG.111002.406"; exon_number "18";
chr20	StringTie	exon	35092375	35092396	1000	-	.	gene_id "MSTRG.111002"; transcript_id "MSTRG.111002.406"; exon_number "19";
chr20	StringTie	transcript	35002404	35092748	1000	-	.	gene_id "MSTRG.111002"; transcript_id "MSTRG.111002.407";
chr20	StringTie	exon	35002404	35003283	1000	-	.	gene_id "MSTRG.111002"; transcript_id "MSTRG.111002.407"; exon_number "1";
chr20	StringTie	exon	35003410	35004361	1000	-	.	gene_id "MSTRG.111002"; transcript_id "MSTRG.111002.407"; exon_number "2";
chr20	StringTie	exon	35004458	35004570	1000	-	.	gene_id "MSTRG.111002"; transcript_id "MSTRG.111002.407"; exon_number "3";
chr20	StringTie	exon	35005695	35005803	1000	-	.	gene_id "MSTRG.111002"; transcript_id "MSTRG.111002.407"; exon_number "4";
chr20	StringTie	exon	35006435	35006575	1000	-	.	gene_id "MSTRG.111002"; transcript_id "MSTRG.111002.407"; exon_number "5";
chr20	StringTie	exon	35007550	35007640	1000	-	.	gene_id "MSTRG.111002"; transcript_id "MSTRG.111002.407"; exon_number "6";
chr20	StringTie	exon	35008664	35008747	1000	-	.	gene_id "MSTRG.111002"; transcript_id "MSTRG.111002.407"; exon_number "7";
chr20	StringTie	exon	35010187	35010288	1000	-	.	gene_id "MSTRG.111002"; transcript_id "MSTRG.111002.407"; exon_number "8";
chr20	StringTie	exon	35013008	35013066	1000	-	.	gene_id "MSTRG.111002"; transcript_id "MSTRG.111002.407"; exon_number "9";
chr20	StringTie	exon	35016008	35016139	1000	-	.	gene_id "MSTRG.111002"; transcript_id "MSTRG.111002.407"; exon_number "10";
chr20	StringTie	exon	35021190	35021332	1000	-	.	gene_id "MSTRG.111002"; transcript_id "MSTRG.111002.407"; exon_number "11";
chr20	StringTie	exon	35035123	35035308	1000	-	.	gene_id "MSTRG.111002"; transcript_id "MSTRG.111002.407"; exon_number "12";
chr20	StringTie	exon	35044505	35044712	1000	-	.	gene_id "MSTRG.111002"; transcript_id "MSTRG.111002.407"; exon_number "13";
chr20	StringTie	exon	35049866	35049994	1000	-	.	gene_id "MSTRG.111002"; transcript_id "MSTRG.111002.407"; exon_number "14";
chr20	StringTie	exon	35054976	35055031	1000	-	.	gene_id "MSTRG.111002"; transcript_id "MSTRG.111002.407"; exon_number "15";
chr20	StringTie	exon	35057514	35057571	1000	-	.	gene_id "MSTRG.111002"; transcript_id "MSTRG.111002.407"; exon_number "16";
chr20	StringTie	exon	35069296	35069412	1000	-	.	gene_id "MSTRG.111002"; transcript_id "MSTRG.111002.407"; exon_number "17";
chr20	StringTie	exon	35078046	35078174	1000	-	.	gene_id "MSTRG.111002"; transcript_id "MSTRG.111002.407"; exon_number "18";
chr20	StringTie	exon	35092614	35092748	1000	-	.	gene_id "MSTRG.111002"; transcript_id "MSTRG.111002.407"; exon_number "19";
chr20	StringTie	transcript	35002404	35092738	1000	-	.	gene_id "MSTRG.111002"; transcript_id "MSTRG.111002.408";
chr20	StringTie	exon	35002404	35003283	1000	-	.	gene_id "MSTRG.111002"; transcript_id "MSTRG.111002.408"; exon_number "1";
chr20	StringTie	exon	35003410	35003616	1000	-	.	gene_id "MSTRG.111002"; transcript_id "MSTRG.111002.408"; exon_number "2";
chr20	StringTie	exon	35003873	35004570	1000	-	.	gene_id "MSTRG.111002"; transcript_id "MSTRG.111002.408"; exon_number "3";
chr20	StringTie	exon	35005695	35005803	1000	-	.	gene_id "MSTRG.111002"; transcript_id "MSTRG.111002.408"; exon_number "4";
chr20	StringTie	exon	35006435	35006575	1000	-	.	gene_id "MSTRG.111002"; transcript_id "MSTRG.111002.408"; exon_number "5";
chr20	StringTie	exon	35007550	35007640	1000	-	.	gene_id "MSTRG.111002"; transcript_id "MSTRG.111002.408"; exon_number "6";
chr20	StringTie	exon	35008664	35008747	1000	-	.	gene_id "MSTRG.111002"; transcript_id "MSTRG.111002.408"; exon_number "7";
chr20	StringTie	exon	35010187	35010288	1000	-	.	gene_id "MSTRG.111002"; transcript_id "MSTRG.111002.408"; exon_number "8";
chr20	StringTie	exon	35013008	35013066	1000	-	.	gene_id "MSTRG.111002"; transcript_id "MSTRG.111002.408"; exon_number "9";
chr20	StringTie	exon	35016008	35016139	1000	-	.	gene_id "MSTRG.111002"; transcript_id "MSTRG.111002.408"; exon_number "10";
chr20	StringTie	exon	35021190	35021332	1000	-	.	gene_id "MSTRG.111002"; transcript_id "MSTRG.111002.408"; exon_number "11";
chr20	StringTie	exon	35035123	35035308	1000	-	.	gene_id "MSTRG.111002"; transcript_id "MSTRG.111002.408"; exon_number "12";
chr20	StringTie	exon	35044505	35044712	1000	-	.	gene_id "MSTRG.111002"; transcript_id "MSTRG.111002.408"; exon_number "13";
chr20	StringTie	exon	35049866	35049994	1000	-	.	gene_id "MSTRG.111002"; transcript_id "MSTRG.111002.408"; exon_number "14";
chr20	StringTie	exon	35054976	35055031	1000	-	.	gene_id "MSTRG.111002"; transcript_id "MSTRG.111002.408"; exon_number "15";
chr20	StringTie	exon	35057514	35057571	1000	-	.	gene_id "MSTRG.111002"; transcript_id "MSTRG.111002.408"; exon_number "16";
chr20	StringTie	exon	35069296	35069412	1000	-	.	gene_id "MSTRG.111002"; transcript_id "MSTRG.111002.408"; exon_number "17";
chr20	StringTie	exon	35078070	35078174	1000	-	.	gene_id "MSTRG.111002"; transcript_id "MSTRG.111002.408"; exon_number "18";
chr20	StringTie	exon	35092614	35092738	1000	-	.	gene_id "MSTRG.111002"; transcript_id "MSTRG.111002.408"; exon_number "19";
chr20	StringTie	transcript	35002404	35092512	1000	-	.	gene_id "MSTRG.111002"; transcript_id "MSTRG.111002.409";
chr20	StringTie	exon	35002404	35003283	1000	-	.	gene_id "MSTRG.111002"; transcript_id "MSTRG.111002.409"; exon_number "1";
chr20	StringTie	exon	35003410	35003616	1000	-	.	gene_id "MSTRG.111002"; transcript_id "MSTRG.111002.409"; exon_number "2";
chr20	StringTie	exon	35004458	35004570	1000	-	.	gene_id "MSTRG.111002"; transcript_id "MSTRG.111002.409"; exon_number "3";
chr20	StringTie	exon	35005695	35005803	1000	-	.	gene_id "MSTRG.111002"; transcript_id "MSTRG.111002.409"; exon_number "4";
chr20	StringTie	exon	35006435	35006575	1000	-	.	gene_id "MSTRG.111002"; transcript_id "MSTRG.111002.409"; exon_number "5";
chr20	StringTie	exon	35007550	35007640	1000	-	.	gene_id "MSTRG.111002"; transcript_id "MSTRG.111002.409"; exon_number "6";
chr20	StringTie	exon	35008664	35008747	1000	-	.	gene_id "MSTRG.111002"; transcript_id "MSTRG.111002.409"; exon_number "7";
chr20	StringTie	exon	35010187	35010288	1000	-	.	gene_id "MSTRG.111002"; transcript_id "MSTRG.111002.409"; exon_number "8";
chr20	StringTie	exon	35013008	35013066	1000	-	.	gene_id "MSTRG.111002"; transcript_id "MSTRG.111002.409"; exon_number "9";
chr20	StringTie	exon	35016008	35016139	1000	-	.	gene_id "MSTRG.111002"; transcript_id "MSTRG.111002.409"; exon_number "10";
chr20	StringTie	exon	35021190	35021356	1000	-	.	gene_id "MSTRG.111002"; transcript_id "MSTRG.111002.409"; exon_number "11";
chr20	StringTie	exon	35035123	35035308	1000	-	.	gene_id "MSTRG.111002"; transcript_id "MSTRG.111002.409"; exon_number "12";
chr20	StringTie	exon	35044505	35044712	1000	-	.	gene_id "MSTRG.111002"; transcript_id "MSTRG.111002.409"; exon_number "13";
chr20	StringTie	exon	35049866	35049994	1000	-	.	gene_id "MSTRG.111002"; transcript_id "MSTRG.111002.409"; exon_number "14";
chr20	StringTie	exon	35054976	35055031	1000	-	.	gene_id "MSTRG.111002"; transcript_id "MSTRG.111002.409"; exon_number "15";
chr20	StringTie	exon	35057514	35057571	1000	-	.	gene_id "MSTRG.111002"; transcript_id "MSTRG.111002.409"; exon_number "16";
chr20	StringTie	exon	35069296	35069412	1000	-	.	gene_id "MSTRG.111002"; transcript_id "MSTRG.111002.409"; exon_number "17";
chr20	StringTie	exon	35078070	35078174	1000	-	.	gene_id "MSTRG.111002"; transcript_id "MSTRG.111002.409"; exon_number "18";
chr20	StringTie	exon	35092375	35092512	1000	-	.	gene_id "MSTRG.111002"; transcript_id "MSTRG.111002.409"; exon_number "19";
chr20	StringTie	transcript	35002336	35092860	1000	-	.	gene_id "MSTRG.111002"; transcript_id "MSTRG.111002.41";
chr20	StringTie	exon	35002336	35003283	1000	-	.	gene_id "MSTRG.111002"; transcript_id "MSTRG.111002.41"; exon_number "1";
chr20	StringTie	exon	35003410	35003616	1000	-	.	gene_id "MSTRG.111002"; transcript_id "MSTRG.111002.41"; exon_number "2";
chr20	StringTie	exon	35003873	35004570	1000	-	.	gene_id "MSTRG.111002"; transcript_id "MSTRG.111002.41"; exon_number "3";
chr20	StringTie	exon	35005695	35005803	1000	-	.	gene_id "MSTRG.111002"; transcript_id "MSTRG.111002.41"; exon_number "4";
chr20	StringTie	exon	35006435	35006575	1000	-	.	gene_id "MSTRG.111002"; transcript_id "MSTRG.111002.41"; exon_number "5";
chr20	StringTie	exon	35007550	35007640	1000	-	.	gene_id "MSTRG.111002"; transcript_id "MSTRG.111002.41"; exon_number "6";
chr20	StringTie	exon	35008664	35008747	1000	-	.	gene_id "MSTRG.111002"; transcript_id "MSTRG.111002.41"; exon_number "7";
chr20	StringTie	exon	35010187	35010288	1000	-	.	gene_id "MSTRG.111002"; transcript_id "MSTRG.111002.41"; exon_number "8";
chr20	StringTie	exon	35012598	35012785	1000	-	.	gene_id "MSTRG.111002"; transcript_id "MSTRG.111002.41"; exon_number "9";
chr20	StringTie	exon	35013008	35013066	1000	-	.	gene_id "MSTRG.111002"; transcript_id "MSTRG.111002.41"; exon_number "10";
chr20	StringTie	exon	35016008	35016139	1000	-	.	gene_id "MSTRG.111002"; transcript_id "MSTRG.111002.41"; exon_number "11";
chr20	StringTie	exon	35021190	35021356	1000	-	.	gene_id "MSTRG.111002"; transcript_id "MSTRG.111002.41"; exon_number "12";
chr20	StringTie	exon	35035123	35035308	1000	-	.	gene_id "MSTRG.111002"; transcript_id "MSTRG.111002.41"; exon_number "13";
chr20	StringTie	exon	35044505	35044712	1000	-	.	gene_id "MSTRG.111002"; transcript_id "MSTRG.111002.41"; exon_number "14";
chr20	StringTie	exon	35049866	35049994	1000	-	.	gene_id "MSTRG.111002"; transcript_id "MSTRG.111002.41"; exon_number "15";
chr20	StringTie	exon	35054976	35055031	1000	-	.	gene_id "MSTRG.111002"; transcript_id "MSTRG.111002.41"; exon_number "16";
chr20	StringTie	exon	35057514	35057571	1000	-	.	gene_id "MSTRG.111002"; transcript_id "MSTRG.111002.41"; exon_number "17";
chr20	StringTie	exon	35069296	35069412	1000	-	.	gene_id "MSTRG.111002"; transcript_id "MSTRG.111002.41"; exon_number "18";
chr20	StringTie	exon	35078046	35078174	1000	-	.	gene_id "MSTRG.111002"; transcript_id "MSTRG.111002.41"; exon_number "19";
chr20	StringTie	exon	35092614	35092860	1000	-	.	gene_id "MSTRG.111002"; transcript_id "MSTRG.111002.41"; exon_number "20";
chr20	StringTie	transcript	35002404	35092859	1000	-	.	gene_id "MSTRG.111002"; transcript_id "MSTRG.111002.410";
chr20	StringTie	exon	35002404	35003283	1000	-	.	gene_id "MSTRG.111002"; transcript_id "MSTRG.111002.410"; exon_number "1";
chr20	StringTie	exon	35003410	35003616	1000	-	.	gene_id "MSTRG.111002"; transcript_id "MSTRG.111002.410"; exon_number "2";
chr20	StringTie	exon	35003873	35004570	1000	-	.	gene_id "MSTRG.111002"; transcript_id "MSTRG.111002.410"; exon_number "3";
chr20	StringTie	exon	35005695	35005803	1000	-	.	gene_id "MSTRG.111002"; transcript_id "MSTRG.111002.410"; exon_number "4";
chr20	StringTie	exon	35006435	35006575	1000	-	.	gene_id "MSTRG.111002"; transcript_id "MSTRG.111002.410"; exon_number "5";
chr20	StringTie	exon	35007550	35007654	1000	-	.	gene_id "MSTRG.111002"; transcript_id "MSTRG.111002.410"; exon_number "6";
chr20	StringTie	exon	35008664	35008747	1000	-	.	gene_id "MSTRG.111002"; transcript_id "MSTRG.111002.410"; exon_number "7";
chr20	StringTie	exon	35010187	35010288	1000	-	.	gene_id "MSTRG.111002"; transcript_id "MSTRG.111002.410"; exon_number "8";
chr20	StringTie	exon	35013008	35013066	1000	-	.	gene_id "MSTRG.111002"; transcript_id "MSTRG.111002.410"; exon_number "9";
chr20	StringTie	exon	35016008	35016139	1000	-	.	gene_id "MSTRG.111002"; transcript_id "MSTRG.111002.410"; exon_number "10";
chr20	StringTie	exon	35021190	35021332	1000	-	.	gene_id "MSTRG.111002"; transcript_id "MSTRG.111002.410"; exon_number "11";
chr20	StringTie	exon	35035123	35035308	1000	-	.	gene_id "MSTRG.111002"; transcript_id "MSTRG.111002.410"; exon_number "12";
chr20	StringTie	exon	35044505	35044712	1000	-	.	gene_id "MSTRG.111002"; transcript_id "MSTRG.111002.410"; exon_number "13";
chr20	StringTie	exon	35049866	35049994	1000	-	.	gene_id "MSTRG.111002"; transcript_id "MSTRG.111002.410"; exon_number "14";
chr20	StringTie	exon	35054976	35055031	1000	-	.	gene_id "MSTRG.111002"; transcript_id "MSTRG.111002.410"; exon_number "15";
chr20	StringTie	exon	35057514	35057571	1000	-	.	gene_id "MSTRG.111002"; transcript_id "MSTRG.111002.410"; exon_number "16";
chr20	StringTie	exon	35069296	35069412	1000	-	.	gene_id "MSTRG.111002"; transcript_id "MSTRG.111002.410"; exon_number "17";
chr20	StringTie	exon	35078046	35078174	1000	-	.	gene_id "MSTRG.111002"; transcript_id "MSTRG.111002.410"; exon_number "18";
chr20	StringTie	exon	35092614	35092859	1000	-	.	gene_id "MSTRG.111002"; transcript_id "MSTRG.111002.410"; exon_number "19";
chr20	StringTie	transcript	35002404	35092856	1000	-	.	gene_id "MSTRG.111002"; transcript_id "MSTRG.111002.411";
chr20	StringTie	exon	35002404	35003283	1000	-	.	gene_id "MSTRG.111002"; transcript_id "MSTRG.111002.411"; exon_number "1";
chr20	StringTie	exon	35003410	35003616	1000	-	.	gene_id "MSTRG.111002"; transcript_id "MSTRG.111002.411"; exon_number "2";
chr20	StringTie	exon	35003873	35004570	1000	-	.	gene_id "MSTRG.111002"; transcript_id "MSTRG.111002.411"; exon_number "3";
chr20	StringTie	exon	35005695	35005803	1000	-	.	gene_id "MSTRG.111002"; transcript_id "MSTRG.111002.411"; exon_number "4";
chr20	StringTie	exon	35006435	35006573	1000	-	.	gene_id "MSTRG.111002"; transcript_id "MSTRG.111002.411"; exon_number "5";
chr20	StringTie	exon	35007550	35007640	1000	-	.	gene_id "MSTRG.111002"; transcript_id "MSTRG.111002.411"; exon_number "6";
chr20	StringTie	exon	35008664	35008747	1000	-	.	gene_id "MSTRG.111002"; transcript_id "MSTRG.111002.411"; exon_number "7";
chr20	StringTie	exon	35010187	35010288	1000	-	.	gene_id "MSTRG.111002"; transcript_id "MSTRG.111002.411"; exon_number "8";
chr20	StringTie	exon	35013008	35013066	1000	-	.	gene_id "MSTRG.111002"; transcript_id "MSTRG.111002.411"; exon_number "9";
chr20	StringTie	exon	35016008	35016139	1000	-	.	gene_id "MSTRG.111002"; transcript_id "MSTRG.111002.411"; exon_number "10";
chr20	StringTie	exon	35021190	35021332	1000	-	.	gene_id "MSTRG.111002"; transcript_id "MSTRG.111002.411"; exon_number "11";
chr20	StringTie	exon	35035123	35035308	1000	-	.	gene_id "MSTRG.111002"; transcript_id "MSTRG.111002.411"; exon_number "12";
chr20	StringTie	exon	35044505	35044712	1000	-	.	gene_id "MSTRG.111002"; transcript_id "MSTRG.111002.411"; exon_number "13";
chr20	StringTie	exon	35049866	35049994	1000	-	.	gene_id "MSTRG.111002"; transcript_id "MSTRG.111002.411"; exon_number "14";
chr20	StringTie	exon	35054976	35055031	1000	-	.	gene_id "MSTRG.111002"; transcript_id "MSTRG.111002.411"; exon_number "15";
chr20	StringTie	exon	35057514	35057571	1000	-	.	gene_id "MSTRG.111002"; transcript_id "MSTRG.111002.411"; exon_number "16";
chr20	StringTie	exon	35069296	35069412	1000	-	.	gene_id "MSTRG.111002"; transcript_id "MSTRG.111002.411"; exon_number "17";
chr20	StringTie	exon	35078046	35078174	1000	-	.	gene_id "MSTRG.111002"; transcript_id "MSTRG.111002.411"; exon_number "18";
chr20	StringTie	exon	35092614	35092856	1000	-	.	gene_id "MSTRG.111002"; transcript_id "MSTRG.111002.411"; exon_number "19";
chr20	StringTie	transcript	35002404	35092860	1000	-	.	gene_id "MSTRG.111002"; transcript_id "MSTRG.111002.412";
chr20	StringTie	exon	35002404	35003283	1000	-	.	gene_id "MSTRG.111002"; transcript_id "MSTRG.111002.412"; exon_number "1";
chr20	StringTie	exon	35003410	35003616	1000	-	.	gene_id "MSTRG.111002"; transcript_id "MSTRG.111002.412"; exon_number "2";
chr20	StringTie	exon	35004458	35004570	1000	-	.	gene_id "MSTRG.111002"; transcript_id "MSTRG.111002.412"; exon_number "3";
chr20	StringTie	exon	35005695	35005803	1000	-	.	gene_id "MSTRG.111002"; transcript_id "MSTRG.111002.412"; exon_number "4";
chr20	StringTie	exon	35006435	35006575	1000	-	.	gene_id "MSTRG.111002"; transcript_id "MSTRG.111002.412"; exon_number "5";
chr20	StringTie	exon	35007550	35007640	1000	-	.	gene_id "MSTRG.111002"; transcript_id "MSTRG.111002.412"; exon_number "6";
chr20	StringTie	exon	35008664	35008747	1000	-	.	gene_id "MSTRG.111002"; transcript_id "MSTRG.111002.412"; exon_number "7";
chr20	StringTie	exon	35010187	35010288	1000	-	.	gene_id "MSTRG.111002"; transcript_id "MSTRG.111002.412"; exon_number "8";
chr20	StringTie	exon	35013008	35013066	1000	-	.	gene_id "MSTRG.111002"; transcript_id "MSTRG.111002.412"; exon_number "9";
chr20	StringTie	exon	35016008	35016139	1000	-	.	gene_id "MSTRG.111002"; transcript_id "MSTRG.111002.412"; exon_number "10";
chr20	StringTie	exon	35021190	35021332	1000	-	.	gene_id "MSTRG.111002"; transcript_id "MSTRG.111002.412"; exon_number "11";
chr20	StringTie	exon	35035123	35035308	1000	-	.	gene_id "MSTRG.111002"; transcript_id "MSTRG.111002.412"; exon_number "12";
chr20	StringTie	exon	35044505	35044712	1000	-	.	gene_id "MSTRG.111002"; transcript_id "MSTRG.111002.412"; exon_number "13";
chr20	StringTie	exon	35049866	35049994	1000	-	.	gene_id "MSTRG.111002"; transcript_id "MSTRG.111002.412"; exon_number "14";
chr20	StringTie	exon	35054976	35055031	1000	-	.	gene_id "MSTRG.111002"; transcript_id "MSTRG.111002.412"; exon_number "15";
chr20	StringTie	exon	35057514	35057571	1000	-	.	gene_id "MSTRG.111002"; transcript_id "MSTRG.111002.412"; exon_number "16";
chr20	StringTie	exon	35069296	35069412	1000	-	.	gene_id "MSTRG.111002"; transcript_id "MSTRG.111002.412"; exon_number "17";
chr20	StringTie	exon	35078046	35078174	1000	-	.	gene_id "MSTRG.111002"; transcript_id "MSTRG.111002.412"; exon_number "18";
chr20	StringTie	exon	35092732	35092860	1000	-	.	gene_id "MSTRG.111002"; transcript_id "MSTRG.111002.412"; exon_number "19";
chr20	StringTie	transcript	35002404	35092858	1000	-	.	gene_id "MSTRG.111002"; transcript_id "MSTRG.111002.413";
chr20	StringTie	exon	35002404	35003283	1000	-	.	gene_id "MSTRG.111002"; transcript_id "MSTRG.111002.413"; exon_number "1";
chr20	StringTie	exon	35003410	35004090	1000	-	.	gene_id "MSTRG.111002"; transcript_id "MSTRG.111002.413"; exon_number "2";
chr20	StringTie	exon	35004458	35004570	1000	-	.	gene_id "MSTRG.111002"; transcript_id "MSTRG.111002.413"; exon_number "3";
chr20	StringTie	exon	35005695	35005803	1000	-	.	gene_id "MSTRG.111002"; transcript_id "MSTRG.111002.413"; exon_number "4";
chr20	StringTie	exon	35006435	35006575	1000	-	.	gene_id "MSTRG.111002"; transcript_id "MSTRG.111002.413"; exon_number "5";
chr20	StringTie	exon	35007550	35007640	1000	-	.	gene_id "MSTRG.111002"; transcript_id "MSTRG.111002.413"; exon_number "6";
chr20	StringTie	exon	35008664	35008747	1000	-	.	gene_id "MSTRG.111002"; transcript_id "MSTRG.111002.413"; exon_number "7";
chr20	StringTie	exon	35010187	35010288	1000	-	.	gene_id "MSTRG.111002"; transcript_id "MSTRG.111002.413"; exon_number "8";
chr20	StringTie	exon	35013008	35013066	1000	-	.	gene_id "MSTRG.111002"; transcript_id "MSTRG.111002.413"; exon_number "9";
chr20	StringTie	exon	35016008	35016139	1000	-	.	gene_id "MSTRG.111002"; transcript_id "MSTRG.111002.413"; exon_number "10";
chr20	StringTie	exon	35021190	35021332	1000	-	.	gene_id "MSTRG.111002"; transcript_id "MSTRG.111002.413"; exon_number "11";
chr20	StringTie	exon	35035123	35035308	1000	-	.	gene_id "MSTRG.111002"; transcript_id "MSTRG.111002.413"; exon_number "12";
chr20	StringTie	exon	35044505	35044712	1000	-	.	gene_id "MSTRG.111002"; transcript_id "MSTRG.111002.413"; exon_number "13";
chr20	StringTie	exon	35049866	35049994	1000	-	.	gene_id "MSTRG.111002"; transcript_id "MSTRG.111002.413"; exon_number "14";
chr20	StringTie	exon	35054976	35055031	1000	-	.	gene_id "MSTRG.111002"; transcript_id "MSTRG.111002.413"; exon_number "15";
chr20	StringTie	exon	35057514	35057571	1000	-	.	gene_id "MSTRG.111002"; transcript_id "MSTRG.111002.413"; exon_number "16";
chr20	StringTie	exon	35069296	35069412	1000	-	.	gene_id "MSTRG.111002"; transcript_id "MSTRG.111002.413"; exon_number "17";
chr20	StringTie	exon	35078046	35078174	1000	-	.	gene_id "MSTRG.111002"; transcript_id "MSTRG.111002.413"; exon_number "18";
chr20	StringTie	exon	35092767	35092858	1000	-	.	gene_id "MSTRG.111002"; transcript_id "MSTRG.111002.413"; exon_number "19";
chr20	StringTie	transcript	35002404	35079920	1000	-	.	gene_id "MSTRG.111002"; transcript_id "MSTRG.111002.414";
chr20	StringTie	exon	35002404	35003283	1000	-	.	gene_id "MSTRG.111002"; transcript_id "MSTRG.111002.414"; exon_number "1";
chr20	StringTie	exon	35003410	35003616	1000	-	.	gene_id "MSTRG.111002"; transcript_id "MSTRG.111002.414"; exon_number "2";
chr20	StringTie	exon	35003873	35004364	1000	-	.	gene_id "MSTRG.111002"; transcript_id "MSTRG.111002.414"; exon_number "3";
chr20	StringTie	exon	35004458	35004570	1000	-	.	gene_id "MSTRG.111002"; transcript_id "MSTRG.111002.414"; exon_number "4";
chr20	StringTie	exon	35005695	35005803	1000	-	.	gene_id "MSTRG.111002"; transcript_id "MSTRG.111002.414"; exon_number "5";
chr20	StringTie	exon	35006435	35006575	1000	-	.	gene_id "MSTRG.111002"; transcript_id "MSTRG.111002.414"; exon_number "6";
chr20	StringTie	exon	35007550	35007640	1000	-	.	gene_id "MSTRG.111002"; transcript_id "MSTRG.111002.414"; exon_number "7";
chr20	StringTie	exon	35008664	35008747	1000	-	.	gene_id "MSTRG.111002"; transcript_id "MSTRG.111002.414"; exon_number "8";
chr20	StringTie	exon	35010187	35010288	1000	-	.	gene_id "MSTRG.111002"; transcript_id "MSTRG.111002.414"; exon_number "9";
chr20	StringTie	exon	35013008	35013066	1000	-	.	gene_id "MSTRG.111002"; transcript_id "MSTRG.111002.414"; exon_number "10";
chr20	StringTie	exon	35016008	35016139	1000	-	.	gene_id "MSTRG.111002"; transcript_id "MSTRG.111002.414"; exon_number "11";
chr20	StringTie	exon	35021190	35021332	1000	-	.	gene_id "MSTRG.111002"; transcript_id "MSTRG.111002.414"; exon_number "12";
chr20	StringTie	exon	35035123	35035308	1000	-	.	gene_id "MSTRG.111002"; transcript_id "MSTRG.111002.414"; exon_number "13";
chr20	StringTie	exon	35044505	35044712	1000	-	.	gene_id "MSTRG.111002"; transcript_id "MSTRG.111002.414"; exon_number "14";
chr20	StringTie	exon	35049866	35049994	1000	-	.	gene_id "MSTRG.111002"; transcript_id "MSTRG.111002.414"; exon_number "15";
chr20	StringTie	exon	35054976	35055031	1000	-	.	gene_id "MSTRG.111002"; transcript_id "MSTRG.111002.414"; exon_number "16";
chr20	StringTie	exon	35057514	35057571	1000	-	.	gene_id "MSTRG.111002"; transcript_id "MSTRG.111002.414"; exon_number "17";
chr20	StringTie	exon	35069296	35069412	1000	-	.	gene_id "MSTRG.111002"; transcript_id "MSTRG.111002.414"; exon_number "18";
chr20	StringTie	exon	35078046	35078174	1000	-	.	gene_id "MSTRG.111002"; transcript_id "MSTRG.111002.414"; exon_number "19";
chr20	StringTie	exon	35079897	35079920	1000	-	.	gene_id "MSTRG.111002"; transcript_id "MSTRG.111002.414"; exon_number "20";
chr20	StringTie	transcript	35002404	35092844	1000	-	.	gene_id "MSTRG.111002"; transcript_id "MSTRG.111002.415";
chr20	StringTie	exon	35002404	35003283	1000	-	.	gene_id "MSTRG.111002"; transcript_id "MSTRG.111002.415"; exon_number "1";
chr20	StringTie	exon	35003410	35003616	1000	-	.	gene_id "MSTRG.111002"; transcript_id "MSTRG.111002.415"; exon_number "2";
chr20	StringTie	exon	35003873	35004364	1000	-	.	gene_id "MSTRG.111002"; transcript_id "MSTRG.111002.415"; exon_number "3";
chr20	StringTie	exon	35004458	35004570	1000	-	.	gene_id "MSTRG.111002"; transcript_id "MSTRG.111002.415"; exon_number "4";
chr20	StringTie	exon	35005695	35005803	1000	-	.	gene_id "MSTRG.111002"; transcript_id "MSTRG.111002.415"; exon_number "5";
chr20	StringTie	exon	35006435	35006575	1000	-	.	gene_id "MSTRG.111002"; transcript_id "MSTRG.111002.415"; exon_number "6";
chr20	StringTie	exon	35007550	35007640	1000	-	.	gene_id "MSTRG.111002"; transcript_id "MSTRG.111002.415"; exon_number "7";
chr20	StringTie	exon	35008664	35008747	1000	-	.	gene_id "MSTRG.111002"; transcript_id "MSTRG.111002.415"; exon_number "8";
chr20	StringTie	exon	35010187	35010288	1000	-	.	gene_id "MSTRG.111002"; transcript_id "MSTRG.111002.415"; exon_number "9";
chr20	StringTie	exon	35013008	35013066	1000	-	.	gene_id "MSTRG.111002"; transcript_id "MSTRG.111002.415"; exon_number "10";
chr20	StringTie	exon	35016008	35016139	1000	-	.	gene_id "MSTRG.111002"; transcript_id "MSTRG.111002.415"; exon_number "11";
chr20	StringTie	exon	35021190	35021332	1000	-	.	gene_id "MSTRG.111002"; transcript_id "MSTRG.111002.415"; exon_number "12";
chr20	StringTie	exon	35035123	35035308	1000	-	.	gene_id "MSTRG.111002"; transcript_id "MSTRG.111002.415"; exon_number "13";
chr20	StringTie	exon	35044505	35044712	1000	-	.	gene_id "MSTRG.111002"; transcript_id "MSTRG.111002.415"; exon_number "14";
chr20	StringTie	exon	35049866	35049990	1000	-	.	gene_id "MSTRG.111002"; transcript_id "MSTRG.111002.415"; exon_number "15";
chr20	StringTie	exon	35054976	35055031	1000	-	.	gene_id "MSTRG.111002"; transcript_id "MSTRG.111002.415"; exon_number "16";
chr20	StringTie	exon	35057514	35057571	1000	-	.	gene_id "MSTRG.111002"; transcript_id "MSTRG.111002.415"; exon_number "17";
chr20	StringTie	exon	35069296	35069412	1000	-	.	gene_id "MSTRG.111002"; transcript_id "MSTRG.111002.415"; exon_number "18";
chr20	StringTie	exon	35078046	35078174	1000	-	.	gene_id "MSTRG.111002"; transcript_id "MSTRG.111002.415"; exon_number "19";
chr20	StringTie	exon	35092614	35092844	1000	-	.	gene_id "MSTRG.111002"; transcript_id "MSTRG.111002.415"; exon_number "20";
chr20	StringTie	transcript	35002404	35092497	1000	-	.	gene_id "MSTRG.111002"; transcript_id "MSTRG.111002.416";
chr20	StringTie	exon	35002404	35003283	1000	-	.	gene_id "MSTRG.111002"; transcript_id "MSTRG.111002.416"; exon_number "1";
chr20	StringTie	exon	35003410	35003616	1000	-	.	gene_id "MSTRG.111002"; transcript_id "MSTRG.111002.416"; exon_number "2";
chr20	StringTie	exon	35003873	35004737	1000	-	.	gene_id "MSTRG.111002"; transcript_id "MSTRG.111002.416"; exon_number "3";
chr20	StringTie	exon	35005695	35005803	1000	-	.	gene_id "MSTRG.111002"; transcript_id "MSTRG.111002.416"; exon_number "4";
chr20	StringTie	exon	35006435	35006575	1000	-	.	gene_id "MSTRG.111002"; transcript_id "MSTRG.111002.416"; exon_number "5";
chr20	StringTie	exon	35007550	35008747	1000	-	.	gene_id "MSTRG.111002"; transcript_id "MSTRG.111002.416"; exon_number "6";
chr20	StringTie	exon	35009032	35009178	1000	-	.	gene_id "MSTRG.111002"; transcript_id "MSTRG.111002.416"; exon_number "7";
chr20	StringTie	exon	35010187	35010288	1000	-	.	gene_id "MSTRG.111002"; transcript_id "MSTRG.111002.416"; exon_number "8";
chr20	StringTie	exon	35012598	35012785	1000	-	.	gene_id "MSTRG.111002"; transcript_id "MSTRG.111002.416"; exon_number "9";
chr20	StringTie	exon	35013008	35013066	1000	-	.	gene_id "MSTRG.111002"; transcript_id "MSTRG.111002.416"; exon_number "10";
chr20	StringTie	exon	35016008	35016139	1000	-	.	gene_id "MSTRG.111002"; transcript_id "MSTRG.111002.416"; exon_number "11";
chr20	StringTie	exon	35021190	35021332	1000	-	.	gene_id "MSTRG.111002"; transcript_id "MSTRG.111002.416"; exon_number "12";
chr20	StringTie	exon	35034220	35035308	1000	-	.	gene_id "MSTRG.111002"; transcript_id "MSTRG.111002.416"; exon_number "13";
chr20	StringTie	exon	35044505	35044712	1000	-	.	gene_id "MSTRG.111002"; transcript_id "MSTRG.111002.416"; exon_number "14";
chr20	StringTie	exon	35049866	35049994	1000	-	.	gene_id "MSTRG.111002"; transcript_id "MSTRG.111002.416"; exon_number "15";
chr20	StringTie	exon	35054976	35055031	1000	-	.	gene_id "MSTRG.111002"; transcript_id "MSTRG.111002.416"; exon_number "16";
chr20	StringTie	exon	35057514	35057571	1000	-	.	gene_id "MSTRG.111002"; transcript_id "MSTRG.111002.416"; exon_number "17";
chr20	StringTie	exon	35069296	35069412	1000	-	.	gene_id "MSTRG.111002"; transcript_id "MSTRG.111002.416"; exon_number "18";
chr20	StringTie	exon	35078046	35078174	1000	-	.	gene_id "MSTRG.111002"; transcript_id "MSTRG.111002.416"; exon_number "19";
chr20	StringTie	exon	35092375	35092497	1000	-	.	gene_id "MSTRG.111002"; transcript_id "MSTRG.111002.416"; exon_number "20";
chr20	StringTie	transcript	35002404	35092533	1000	-	.	gene_id "MSTRG.111002"; transcript_id "MSTRG.111002.417";
chr20	StringTie	exon	35002404	35003283	1000	-	.	gene_id "MSTRG.111002"; transcript_id "MSTRG.111002.417"; exon_number "1";
chr20	StringTie	exon	35003410	35003616	1000	-	.	gene_id "MSTRG.111002"; transcript_id "MSTRG.111002.417"; exon_number "2";
chr20	StringTie	exon	35003873	35004032	1000	-	.	gene_id "MSTRG.111002"; transcript_id "MSTRG.111002.417"; exon_number "3";
chr20	StringTie	exon	35004458	35004570	1000	-	.	gene_id "MSTRG.111002"; transcript_id "MSTRG.111002.417"; exon_number "4";
chr20	StringTie	exon	35005695	35005803	1000	-	.	gene_id "MSTRG.111002"; transcript_id "MSTRG.111002.417"; exon_number "5";
chr20	StringTie	exon	35006435	35006575	1000	-	.	gene_id "MSTRG.111002"; transcript_id "MSTRG.111002.417"; exon_number "6";
chr20	StringTie	exon	35007550	35007640	1000	-	.	gene_id "MSTRG.111002"; transcript_id "MSTRG.111002.417"; exon_number "7";
chr20	StringTie	exon	35008664	35008747	1000	-	.	gene_id "MSTRG.111002"; transcript_id "MSTRG.111002.417"; exon_number "8";
chr20	StringTie	exon	35010187	35010288	1000	-	.	gene_id "MSTRG.111002"; transcript_id "MSTRG.111002.417"; exon_number "9";
chr20	StringTie	exon	35013008	35013066	1000	-	.	gene_id "MSTRG.111002"; transcript_id "MSTRG.111002.417"; exon_number "10";
chr20	StringTie	exon	35016008	35016139	1000	-	.	gene_id "MSTRG.111002"; transcript_id "MSTRG.111002.417"; exon_number "11";
chr20	StringTie	exon	35021190	35021332	1000	-	.	gene_id "MSTRG.111002"; transcript_id "MSTRG.111002.417"; exon_number "12";
chr20	StringTie	exon	35035123	35035308	1000	-	.	gene_id "MSTRG.111002"; transcript_id "MSTRG.111002.417"; exon_number "13";
chr20	StringTie	exon	35044505	35044712	1000	-	.	gene_id "MSTRG.111002"; transcript_id "MSTRG.111002.417"; exon_number "14";
chr20	StringTie	exon	35049866	35049994	1000	-	.	gene_id "MSTRG.111002"; transcript_id "MSTRG.111002.417"; exon_number "15";
chr20	StringTie	exon	35054976	35055031	1000	-	.	gene_id "MSTRG.111002"; transcript_id "MSTRG.111002.417"; exon_number "16";
chr20	StringTie	exon	35057514	35057571	1000	-	.	gene_id "MSTRG.111002"; transcript_id "MSTRG.111002.417"; exon_number "17";
chr20	StringTie	exon	35069296	35069412	1000	-	.	gene_id "MSTRG.111002"; transcript_id "MSTRG.111002.417"; exon_number "18";
chr20	StringTie	exon	35078046	35078174	1000	-	.	gene_id "MSTRG.111002"; transcript_id "MSTRG.111002.417"; exon_number "19";
chr20	StringTie	exon	35092377	35092533	1000	-	.	gene_id "MSTRG.111002"; transcript_id "MSTRG.111002.417"; exon_number "20";
chr20	StringTie	transcript	35002404	35092861	1000	-	.	gene_id "MSTRG.111002"; transcript_id "MSTRG.111002.418";
chr20	StringTie	exon	35002404	35003283	1000	-	.	gene_id "MSTRG.111002"; transcript_id "MSTRG.111002.418"; exon_number "1";
chr20	StringTie	exon	35003410	35003616	1000	-	.	gene_id "MSTRG.111002"; transcript_id "MSTRG.111002.418"; exon_number "2";
chr20	StringTie	exon	35003873	35004364	1000	-	.	gene_id "MSTRG.111002"; transcript_id "MSTRG.111002.418"; exon_number "3";
chr20	StringTie	exon	35004458	35004570	1000	-	.	gene_id "MSTRG.111002"; transcript_id "MSTRG.111002.418"; exon_number "4";
chr20	StringTie	exon	35005695	35005797	1000	-	.	gene_id "MSTRG.111002"; transcript_id "MSTRG.111002.418"; exon_number "5";
chr20	StringTie	exon	35006435	35006575	1000	-	.	gene_id "MSTRG.111002"; transcript_id "MSTRG.111002.418"; exon_number "6";
chr20	StringTie	exon	35007550	35007640	1000	-	.	gene_id "MSTRG.111002"; transcript_id "MSTRG.111002.418"; exon_number "7";
chr20	StringTie	exon	35008664	35008747	1000	-	.	gene_id "MSTRG.111002"; transcript_id "MSTRG.111002.418"; exon_number "8";
chr20	StringTie	exon	35010187	35010288	1000	-	.	gene_id "MSTRG.111002"; transcript_id "MSTRG.111002.418"; exon_number "9";
chr20	StringTie	exon	35013008	35013066	1000	-	.	gene_id "MSTRG.111002"; transcript_id "MSTRG.111002.418"; exon_number "10";
chr20	StringTie	exon	35016008	35016139	1000	-	.	gene_id "MSTRG.111002"; transcript_id "MSTRG.111002.418"; exon_number "11";
chr20	StringTie	exon	35021190	35021332	1000	-	.	gene_id "MSTRG.111002"; transcript_id "MSTRG.111002.418"; exon_number "12";
chr20	StringTie	exon	35035123	35035308	1000	-	.	gene_id "MSTRG.111002"; transcript_id "MSTRG.111002.418"; exon_number "13";
chr20	StringTie	exon	35044505	35044712	1000	-	.	gene_id "MSTRG.111002"; transcript_id "MSTRG.111002.418"; exon_number "14";
chr20	StringTie	exon	35049866	35049994	1000	-	.	gene_id "MSTRG.111002"; transcript_id "MSTRG.111002.418"; exon_number "15";
chr20	StringTie	exon	35054976	35055031	1000	-	.	gene_id "MSTRG.111002"; transcript_id "MSTRG.111002.418"; exon_number "16";
chr20	StringTie	exon	35057514	35057571	1000	-	.	gene_id "MSTRG.111002"; transcript_id "MSTRG.111002.418"; exon_number "17";
chr20	StringTie	exon	35069296	35069359	1000	-	.	gene_id "MSTRG.111002"; transcript_id "MSTRG.111002.418"; exon_number "18";
chr20	StringTie	exon	35078046	35078174	1000	-	.	gene_id "MSTRG.111002"; transcript_id "MSTRG.111002.418"; exon_number "19";
chr20	StringTie	exon	35092614	35092861	1000	-	.	gene_id "MSTRG.111002"; transcript_id "MSTRG.111002.418"; exon_number "20";
chr20	StringTie	transcript	35002404	35092518	1000	-	.	gene_id "MSTRG.111002"; transcript_id "MSTRG.111002.419";
chr20	StringTie	exon	35002404	35003283	1000	-	.	gene_id "MSTRG.111002"; transcript_id "MSTRG.111002.419"; exon_number "1";
chr20	StringTie	exon	35003410	35003616	1000	-	.	gene_id "MSTRG.111002"; transcript_id "MSTRG.111002.419"; exon_number "2";
chr20	StringTie	exon	35003873	35004038	1000	-	.	gene_id "MSTRG.111002"; transcript_id "MSTRG.111002.419"; exon_number "3";
chr20	StringTie	exon	35004458	35004570	1000	-	.	gene_id "MSTRG.111002"; transcript_id "MSTRG.111002.419"; exon_number "4";
chr20	StringTie	exon	35005695	35005797	1000	-	.	gene_id "MSTRG.111002"; transcript_id "MSTRG.111002.419"; exon_number "5";
chr20	StringTie	exon	35006435	35006575	1000	-	.	gene_id "MSTRG.111002"; transcript_id "MSTRG.111002.419"; exon_number "6";
chr20	StringTie	exon	35007550	35007640	1000	-	.	gene_id "MSTRG.111002"; transcript_id "MSTRG.111002.419"; exon_number "7";
chr20	StringTie	exon	35008664	35008747	1000	-	.	gene_id "MSTRG.111002"; transcript_id "MSTRG.111002.419"; exon_number "8";
chr20	StringTie	exon	35010187	35010288	1000	-	.	gene_id "MSTRG.111002"; transcript_id "MSTRG.111002.419"; exon_number "9";
chr20	StringTie	exon	35013008	35013066	1000	-	.	gene_id "MSTRG.111002"; transcript_id "MSTRG.111002.419"; exon_number "10";
chr20	StringTie	exon	35016008	35016139	1000	-	.	gene_id "MSTRG.111002"; transcript_id "MSTRG.111002.419"; exon_number "11";
chr20	StringTie	exon	35021190	35021332	1000	-	.	gene_id "MSTRG.111002"; transcript_id "MSTRG.111002.419"; exon_number "12";
chr20	StringTie	exon	35035123	35035308	1000	-	.	gene_id "MSTRG.111002"; transcript_id "MSTRG.111002.419"; exon_number "13";
chr20	StringTie	exon	35044505	35044712	1000	-	.	gene_id "MSTRG.111002"; transcript_id "MSTRG.111002.419"; exon_number "14";
chr20	StringTie	exon	35049866	35049994	1000	-	.	gene_id "MSTRG.111002"; transcript_id "MSTRG.111002.419"; exon_number "15";
chr20	StringTie	exon	35054976	35055031	1000	-	.	gene_id "MSTRG.111002"; transcript_id "MSTRG.111002.419"; exon_number "16";
chr20	StringTie	exon	35057514	35057571	1000	-	.	gene_id "MSTRG.111002"; transcript_id "MSTRG.111002.419"; exon_number "17";
chr20	StringTie	exon	35069296	35069359	1000	-	.	gene_id "MSTRG.111002"; transcript_id "MSTRG.111002.419"; exon_number "18";
chr20	StringTie	exon	35078046	35078174	1000	-	.	gene_id "MSTRG.111002"; transcript_id "MSTRG.111002.419"; exon_number "19";
chr20	StringTie	exon	35092375	35092518	1000	-	.	gene_id "MSTRG.111002"; transcript_id "MSTRG.111002.419"; exon_number "20";
chr20	StringTie	transcript	35002336	35092872	1000	-	.	gene_id "MSTRG.111002"; transcript_id "MSTRG.111002.42";
chr20	StringTie	exon	35002336	35003283	1000	-	.	gene_id "MSTRG.111002"; transcript_id "MSTRG.111002.42"; exon_number "1";
chr20	StringTie	exon	35003410	35003616	1000	-	.	gene_id "MSTRG.111002"; transcript_id "MSTRG.111002.42"; exon_number "2";
chr20	StringTie	exon	35003873	35004038	1000	-	.	gene_id "MSTRG.111002"; transcript_id "MSTRG.111002.42"; exon_number "3";
chr20	StringTie	exon	35004458	35004570	1000	-	.	gene_id "MSTRG.111002"; transcript_id "MSTRG.111002.42"; exon_number "4";
chr20	StringTie	exon	35005695	35005803	1000	-	.	gene_id "MSTRG.111002"; transcript_id "MSTRG.111002.42"; exon_number "5";
chr20	StringTie	exon	35006435	35006575	1000	-	.	gene_id "MSTRG.111002"; transcript_id "MSTRG.111002.42"; exon_number "6";
chr20	StringTie	exon	35007550	35007640	1000	-	.	gene_id "MSTRG.111002"; transcript_id "MSTRG.111002.42"; exon_number "7";
chr20	StringTie	exon	35008664	35008747	1000	-	.	gene_id "MSTRG.111002"; transcript_id "MSTRG.111002.42"; exon_number "8";
chr20	StringTie	exon	35010187	35010288	1000	-	.	gene_id "MSTRG.111002"; transcript_id "MSTRG.111002.42"; exon_number "9";
chr20	StringTie	exon	35013008	35013066	1000	-	.	gene_id "MSTRG.111002"; transcript_id "MSTRG.111002.42"; exon_number "10";
chr20	StringTie	exon	35016008	35016139	1000	-	.	gene_id "MSTRG.111002"; transcript_id "MSTRG.111002.42"; exon_number "11";
chr20	StringTie	exon	35021190	35021332	1000	-	.	gene_id "MSTRG.111002"; transcript_id "MSTRG.111002.42"; exon_number "12";
chr20	StringTie	exon	35035123	35035308	1000	-	.	gene_id "MSTRG.111002"; transcript_id "MSTRG.111002.42"; exon_number "13";
chr20	StringTie	exon	35044505	35044618	1000	-	.	gene_id "MSTRG.111002"; transcript_id "MSTRG.111002.42"; exon_number "14";
chr20	StringTie	exon	35044640	35044712	1000	-	.	gene_id "MSTRG.111002"; transcript_id "MSTRG.111002.42"; exon_number "15";
chr20	StringTie	exon	35049866	35049994	1000	-	.	gene_id "MSTRG.111002"; transcript_id "MSTRG.111002.42"; exon_number "16";
chr20	StringTie	exon	35054976	35055031	1000	-	.	gene_id "MSTRG.111002"; transcript_id "MSTRG.111002.42"; exon_number "17";
chr20	StringTie	exon	35057514	35057571	1000	-	.	gene_id "MSTRG.111002"; transcript_id "MSTRG.111002.42"; exon_number "18";
chr20	StringTie	exon	35069296	35069412	1000	-	.	gene_id "MSTRG.111002"; transcript_id "MSTRG.111002.42"; exon_number "19";
chr20	StringTie	exon	35078046	35078174	1000	-	.	gene_id "MSTRG.111002"; transcript_id "MSTRG.111002.42"; exon_number "20";
chr20	StringTie	exon	35092614	35092872	1000	-	.	gene_id "MSTRG.111002"; transcript_id "MSTRG.111002.42"; exon_number "21";
chr20	StringTie	transcript	35002404	35092475	1000	-	.	gene_id "MSTRG.111002"; transcript_id "MSTRG.111002.420";
chr20	StringTie	exon	35002404	35003281	1000	-	.	gene_id "MSTRG.111002"; transcript_id "MSTRG.111002.420"; exon_number "1";
chr20	StringTie	exon	35003410	35003616	1000	-	.	gene_id "MSTRG.111002"; transcript_id "MSTRG.111002.420"; exon_number "2";
chr20	StringTie	exon	35003873	35004364	1000	-	.	gene_id "MSTRG.111002"; transcript_id "MSTRG.111002.420"; exon_number "3";
chr20	StringTie	exon	35004458	35004570	1000	-	.	gene_id "MSTRG.111002"; transcript_id "MSTRG.111002.420"; exon_number "4";
chr20	StringTie	exon	35005695	35005803	1000	-	.	gene_id "MSTRG.111002"; transcript_id "MSTRG.111002.420"; exon_number "5";
chr20	StringTie	exon	35006435	35006575	1000	-	.	gene_id "MSTRG.111002"; transcript_id "MSTRG.111002.420"; exon_number "6";
chr20	StringTie	exon	35007550	35007640	1000	-	.	gene_id "MSTRG.111002"; transcript_id "MSTRG.111002.420"; exon_number "7";
chr20	StringTie	exon	35008664	35008747	1000	-	.	gene_id "MSTRG.111002"; transcript_id "MSTRG.111002.420"; exon_number "8";
chr20	StringTie	exon	35010187	35010288	1000	-	.	gene_id "MSTRG.111002"; transcript_id "MSTRG.111002.420"; exon_number "9";
chr20	StringTie	exon	35013008	35013066	1000	-	.	gene_id "MSTRG.111002"; transcript_id "MSTRG.111002.420"; exon_number "10";
chr20	StringTie	exon	35016008	35016139	1000	-	.	gene_id "MSTRG.111002"; transcript_id "MSTRG.111002.420"; exon_number "11";
chr20	StringTie	exon	35021190	35021332	1000	-	.	gene_id "MSTRG.111002"; transcript_id "MSTRG.111002.420"; exon_number "12";
chr20	StringTie	exon	35035123	35035308	1000	-	.	gene_id "MSTRG.111002"; transcript_id "MSTRG.111002.420"; exon_number "13";
chr20	StringTie	exon	35044505	35044712	1000	-	.	gene_id "MSTRG.111002"; transcript_id "MSTRG.111002.420"; exon_number "14";
chr20	StringTie	exon	35049866	35049994	1000	-	.	gene_id "MSTRG.111002"; transcript_id "MSTRG.111002.420"; exon_number "15";
chr20	StringTie	exon	35054976	35055031	1000	-	.	gene_id "MSTRG.111002"; transcript_id "MSTRG.111002.420"; exon_number "16";
chr20	StringTie	exon	35057514	35057571	1000	-	.	gene_id "MSTRG.111002"; transcript_id "MSTRG.111002.420"; exon_number "17";
chr20	StringTie	exon	35069296	35069412	1000	-	.	gene_id "MSTRG.111002"; transcript_id "MSTRG.111002.420"; exon_number "18";
chr20	StringTie	exon	35078046	35078174	1000	-	.	gene_id "MSTRG.111002"; transcript_id "MSTRG.111002.420"; exon_number "19";
chr20	StringTie	exon	35092375	35092475	1000	-	.	gene_id "MSTRG.111002"; transcript_id "MSTRG.111002.420"; exon_number "20";
chr20	StringTie	transcript	35002404	35092834	1000	-	.	gene_id "MSTRG.111002"; transcript_id "MSTRG.111002.421";
chr20	StringTie	exon	35002404	35003283	1000	-	.	gene_id "MSTRG.111002"; transcript_id "MSTRG.111002.421"; exon_number "1";
chr20	StringTie	exon	35003410	35003616	1000	-	.	gene_id "MSTRG.111002"; transcript_id "MSTRG.111002.421"; exon_number "2";
chr20	StringTie	exon	35003873	35004038	1000	-	.	gene_id "MSTRG.111002"; transcript_id "MSTRG.111002.421"; exon_number "3";
chr20	StringTie	exon	35004458	35004523	1000	-	.	gene_id "MSTRG.111002"; transcript_id "MSTRG.111002.421"; exon_number "4";
chr20	StringTie	exon	35005708	35005797	1000	-	.	gene_id "MSTRG.111002"; transcript_id "MSTRG.111002.421"; exon_number "5";
chr20	StringTie	exon	35006435	35006575	1000	-	.	gene_id "MSTRG.111002"; transcript_id "MSTRG.111002.421"; exon_number "6";
chr20	StringTie	exon	35007550	35007640	1000	-	.	gene_id "MSTRG.111002"; transcript_id "MSTRG.111002.421"; exon_number "7";
chr20	StringTie	exon	35008664	35008747	1000	-	.	gene_id "MSTRG.111002"; transcript_id "MSTRG.111002.421"; exon_number "8";
chr20	StringTie	exon	35010187	35010288	1000	-	.	gene_id "MSTRG.111002"; transcript_id "MSTRG.111002.421"; exon_number "9";
chr20	StringTie	exon	35013008	35013066	1000	-	.	gene_id "MSTRG.111002"; transcript_id "MSTRG.111002.421"; exon_number "10";
chr20	StringTie	exon	35016008	35016139	1000	-	.	gene_id "MSTRG.111002"; transcript_id "MSTRG.111002.421"; exon_number "11";
chr20	StringTie	exon	35021190	35021332	1000	-	.	gene_id "MSTRG.111002"; transcript_id "MSTRG.111002.421"; exon_number "12";
chr20	StringTie	exon	35035123	35035308	1000	-	.	gene_id "MSTRG.111002"; transcript_id "MSTRG.111002.421"; exon_number "13";
chr20	StringTie	exon	35044505	35044712	1000	-	.	gene_id "MSTRG.111002"; transcript_id "MSTRG.111002.421"; exon_number "14";
chr20	StringTie	exon	35049866	35049994	1000	-	.	gene_id "MSTRG.111002"; transcript_id "MSTRG.111002.421"; exon_number "15";
chr20	StringTie	exon	35054976	35055031	1000	-	.	gene_id "MSTRG.111002"; transcript_id "MSTRG.111002.421"; exon_number "16";
chr20	StringTie	exon	35057514	35057571	1000	-	.	gene_id "MSTRG.111002"; transcript_id "MSTRG.111002.421"; exon_number "17";
chr20	StringTie	exon	35069296	35069412	1000	-	.	gene_id "MSTRG.111002"; transcript_id "MSTRG.111002.421"; exon_number "18";
chr20	StringTie	exon	35078046	35078174	1000	-	.	gene_id "MSTRG.111002"; transcript_id "MSTRG.111002.421"; exon_number "19";
chr20	StringTie	exon	35092614	35092834	1000	-	.	gene_id "MSTRG.111002"; transcript_id "MSTRG.111002.421"; exon_number "20";
chr20	StringTie	transcript	35002404	35092814	1000	-	.	gene_id "MSTRG.111002"; transcript_id "MSTRG.111002.422";
chr20	StringTie	exon	35002404	35003283	1000	-	.	gene_id "MSTRG.111002"; transcript_id "MSTRG.111002.422"; exon_number "1";
chr20	StringTie	exon	35003410	35003616	1000	-	.	gene_id "MSTRG.111002"; transcript_id "MSTRG.111002.422"; exon_number "2";
chr20	StringTie	exon	35003873	35004090	1000	-	.	gene_id "MSTRG.111002"; transcript_id "MSTRG.111002.422"; exon_number "3";
chr20	StringTie	exon	35004458	35004570	1000	-	.	gene_id "MSTRG.111002"; transcript_id "MSTRG.111002.422"; exon_number "4";
chr20	StringTie	exon	35005695	35005797	1000	-	.	gene_id "MSTRG.111002"; transcript_id "MSTRG.111002.422"; exon_number "5";
chr20	StringTie	exon	35006435	35006575	1000	-	.	gene_id "MSTRG.111002"; transcript_id "MSTRG.111002.422"; exon_number "6";
chr20	StringTie	exon	35007550	35007640	1000	-	.	gene_id "MSTRG.111002"; transcript_id "MSTRG.111002.422"; exon_number "7";
chr20	StringTie	exon	35008664	35008747	1000	-	.	gene_id "MSTRG.111002"; transcript_id "MSTRG.111002.422"; exon_number "8";
chr20	StringTie	exon	35010187	35010288	1000	-	.	gene_id "MSTRG.111002"; transcript_id "MSTRG.111002.422"; exon_number "9";
chr20	StringTie	exon	35013008	35013066	1000	-	.	gene_id "MSTRG.111002"; transcript_id "MSTRG.111002.422"; exon_number "10";
chr20	StringTie	exon	35016008	35016139	1000	-	.	gene_id "MSTRG.111002"; transcript_id "MSTRG.111002.422"; exon_number "11";
chr20	StringTie	exon	35021190	35021332	1000	-	.	gene_id "MSTRG.111002"; transcript_id "MSTRG.111002.422"; exon_number "12";
chr20	StringTie	exon	35035123	35035308	1000	-	.	gene_id "MSTRG.111002"; transcript_id "MSTRG.111002.422"; exon_number "13";
chr20	StringTie	exon	35044505	35044712	1000	-	.	gene_id "MSTRG.111002"; transcript_id "MSTRG.111002.422"; exon_number "14";
chr20	StringTie	exon	35049866	35049994	1000	-	.	gene_id "MSTRG.111002"; transcript_id "MSTRG.111002.422"; exon_number "15";
chr20	StringTie	exon	35054976	35055031	1000	-	.	gene_id "MSTRG.111002"; transcript_id "MSTRG.111002.422"; exon_number "16";
chr20	StringTie	exon	35057514	35057571	1000	-	.	gene_id "MSTRG.111002"; transcript_id "MSTRG.111002.422"; exon_number "17";
chr20	StringTie	exon	35069296	35069412	1000	-	.	gene_id "MSTRG.111002"; transcript_id "MSTRG.111002.422"; exon_number "18";
chr20	StringTie	exon	35078046	35078174	1000	-	.	gene_id "MSTRG.111002"; transcript_id "MSTRG.111002.422"; exon_number "19";
chr20	StringTie	exon	35092614	35092814	1000	-	.	gene_id "MSTRG.111002"; transcript_id "MSTRG.111002.422"; exon_number "20";
chr20	StringTie	transcript	35002404	35092873	1000	-	.	gene_id "MSTRG.111002"; transcript_id "MSTRG.111002.423";
chr20	StringTie	exon	35002404	35002889	1000	-	.	gene_id "MSTRG.111002"; transcript_id "MSTRG.111002.423"; exon_number "1";
chr20	StringTie	exon	35003036	35003283	1000	-	.	gene_id "MSTRG.111002"; transcript_id "MSTRG.111002.423"; exon_number "2";
chr20	StringTie	exon	35003410	35003616	1000	-	.	gene_id "MSTRG.111002"; transcript_id "MSTRG.111002.423"; exon_number "3";
chr20	StringTie	exon	35004458	35004570	1000	-	.	gene_id "MSTRG.111002"; transcript_id "MSTRG.111002.423"; exon_number "4";
chr20	StringTie	exon	35005695	35005803	1000	-	.	gene_id "MSTRG.111002"; transcript_id "MSTRG.111002.423"; exon_number "5";
chr20	StringTie	exon	35006435	35006575	1000	-	.	gene_id "MSTRG.111002"; transcript_id "MSTRG.111002.423"; exon_number "6";
chr20	StringTie	exon	35007550	35007640	1000	-	.	gene_id "MSTRG.111002"; transcript_id "MSTRG.111002.423"; exon_number "7";
chr20	StringTie	exon	35008664	35008747	1000	-	.	gene_id "MSTRG.111002"; transcript_id "MSTRG.111002.423"; exon_number "8";
chr20	StringTie	exon	35010187	35010288	1000	-	.	gene_id "MSTRG.111002"; transcript_id "MSTRG.111002.423"; exon_number "9";
chr20	StringTie	exon	35013008	35013066	1000	-	.	gene_id "MSTRG.111002"; transcript_id "MSTRG.111002.423"; exon_number "10";
chr20	StringTie	exon	35016008	35016139	1000	-	.	gene_id "MSTRG.111002"; transcript_id "MSTRG.111002.423"; exon_number "11";
chr20	StringTie	exon	35021190	35021356	1000	-	.	gene_id "MSTRG.111002"; transcript_id "MSTRG.111002.423"; exon_number "12";
chr20	StringTie	exon	35035123	35035308	1000	-	.	gene_id "MSTRG.111002"; transcript_id "MSTRG.111002.423"; exon_number "13";
chr20	StringTie	exon	35044505	35044712	1000	-	.	gene_id "MSTRG.111002"; transcript_id "MSTRG.111002.423"; exon_number "14";
chr20	StringTie	exon	35049866	35049994	1000	-	.	gene_id "MSTRG.111002"; transcript_id "MSTRG.111002.423"; exon_number "15";
chr20	StringTie	exon	35054976	35055031	1000	-	.	gene_id "MSTRG.111002"; transcript_id "MSTRG.111002.423"; exon_number "16";
chr20	StringTie	exon	35057514	35057571	1000	-	.	gene_id "MSTRG.111002"; transcript_id "MSTRG.111002.423"; exon_number "17";
chr20	StringTie	exon	35069296	35069412	1000	-	.	gene_id "MSTRG.111002"; transcript_id "MSTRG.111002.423"; exon_number "18";
chr20	StringTie	exon	35078046	35078174	1000	-	.	gene_id "MSTRG.111002"; transcript_id "MSTRG.111002.423"; exon_number "19";
chr20	StringTie	exon	35092614	35092873	1000	-	.	gene_id "MSTRG.111002"; transcript_id "MSTRG.111002.423"; exon_number "20";
chr20	StringTie	transcript	35002404	35092807	1000	-	.	gene_id "MSTRG.111002"; transcript_id "MSTRG.111002.424";
chr20	StringTie	exon	35002404	35003283	1000	-	.	gene_id "MSTRG.111002"; transcript_id "MSTRG.111002.424"; exon_number "1";
chr20	StringTie	exon	35003410	35003616	1000	-	.	gene_id "MSTRG.111002"; transcript_id "MSTRG.111002.424"; exon_number "2";
chr20	StringTie	exon	35003873	35004038	1000	-	.	gene_id "MSTRG.111002"; transcript_id "MSTRG.111002.424"; exon_number "3";
chr20	StringTie	exon	35004458	35004523	1000	-	.	gene_id "MSTRG.111002"; transcript_id "MSTRG.111002.424"; exon_number "4";
chr20	StringTie	exon	35005695	35005803	1000	-	.	gene_id "MSTRG.111002"; transcript_id "MSTRG.111002.424"; exon_number "5";
chr20	StringTie	exon	35006435	35006575	1000	-	.	gene_id "MSTRG.111002"; transcript_id "MSTRG.111002.424"; exon_number "6";
chr20	StringTie	exon	35007550	35007640	1000	-	.	gene_id "MSTRG.111002"; transcript_id "MSTRG.111002.424"; exon_number "7";
chr20	StringTie	exon	35008664	35008747	1000	-	.	gene_id "MSTRG.111002"; transcript_id "MSTRG.111002.424"; exon_number "8";
chr20	StringTie	exon	35010187	35010288	1000	-	.	gene_id "MSTRG.111002"; transcript_id "MSTRG.111002.424"; exon_number "9";
chr20	StringTie	exon	35013008	35013066	1000	-	.	gene_id "MSTRG.111002"; transcript_id "MSTRG.111002.424"; exon_number "10";
chr20	StringTie	exon	35016008	35016139	1000	-	.	gene_id "MSTRG.111002"; transcript_id "MSTRG.111002.424"; exon_number "11";
chr20	StringTie	exon	35021190	35021332	1000	-	.	gene_id "MSTRG.111002"; transcript_id "MSTRG.111002.424"; exon_number "12";
chr20	StringTie	exon	35035123	35035308	1000	-	.	gene_id "MSTRG.111002"; transcript_id "MSTRG.111002.424"; exon_number "13";
chr20	StringTie	exon	35044505	35044712	1000	-	.	gene_id "MSTRG.111002"; transcript_id "MSTRG.111002.424"; exon_number "14";
chr20	StringTie	exon	35049866	35049994	1000	-	.	gene_id "MSTRG.111002"; transcript_id "MSTRG.111002.424"; exon_number "15";
chr20	StringTie	exon	35054976	35055031	1000	-	.	gene_id "MSTRG.111002"; transcript_id "MSTRG.111002.424"; exon_number "16";
chr20	StringTie	exon	35057514	35057571	1000	-	.	gene_id "MSTRG.111002"; transcript_id "MSTRG.111002.424"; exon_number "17";
chr20	StringTie	exon	35069296	35069412	1000	-	.	gene_id "MSTRG.111002"; transcript_id "MSTRG.111002.424"; exon_number "18";
chr20	StringTie	exon	35078046	35078174	1000	-	.	gene_id "MSTRG.111002"; transcript_id "MSTRG.111002.424"; exon_number "19";
chr20	StringTie	exon	35092614	35092807	1000	-	.	gene_id "MSTRG.111002"; transcript_id "MSTRG.111002.424"; exon_number "20";
chr20	StringTie	transcript	35002404	35092472	1000	-	.	gene_id "MSTRG.111002"; transcript_id "MSTRG.111002.425";
chr20	StringTie	exon	35002404	35003283	1000	-	.	gene_id "MSTRG.111002"; transcript_id "MSTRG.111002.425"; exon_number "1";
chr20	StringTie	exon	35003410	35004038	1000	-	.	gene_id "MSTRG.111002"; transcript_id "MSTRG.111002.425"; exon_number "2";
chr20	StringTie	exon	35004458	35004570	1000	-	.	gene_id "MSTRG.111002"; transcript_id "MSTRG.111002.425"; exon_number "3";
chr20	StringTie	exon	35005695	35005803	1000	-	.	gene_id "MSTRG.111002"; transcript_id "MSTRG.111002.425"; exon_number "4";
chr20	StringTie	exon	35006435	35006575	1000	-	.	gene_id "MSTRG.111002"; transcript_id "MSTRG.111002.425"; exon_number "5";
chr20	StringTie	exon	35007550	35007640	1000	-	.	gene_id "MSTRG.111002"; transcript_id "MSTRG.111002.425"; exon_number "6";
chr20	StringTie	exon	35008664	35008747	1000	-	.	gene_id "MSTRG.111002"; transcript_id "MSTRG.111002.425"; exon_number "7";
chr20	StringTie	exon	35009032	35009178	1000	-	.	gene_id "MSTRG.111002"; transcript_id "MSTRG.111002.425"; exon_number "8";
chr20	StringTie	exon	35010187	35010288	1000	-	.	gene_id "MSTRG.111002"; transcript_id "MSTRG.111002.425"; exon_number "9";
chr20	StringTie	exon	35013008	35013066	1000	-	.	gene_id "MSTRG.111002"; transcript_id "MSTRG.111002.425"; exon_number "10";
chr20	StringTie	exon	35016008	35016139	1000	-	.	gene_id "MSTRG.111002"; transcript_id "MSTRG.111002.425"; exon_number "11";
chr20	StringTie	exon	35021190	35021332	1000	-	.	gene_id "MSTRG.111002"; transcript_id "MSTRG.111002.425"; exon_number "12";
chr20	StringTie	exon	35035123	35035308	1000	-	.	gene_id "MSTRG.111002"; transcript_id "MSTRG.111002.425"; exon_number "13";
chr20	StringTie	exon	35044505	35044712	1000	-	.	gene_id "MSTRG.111002"; transcript_id "MSTRG.111002.425"; exon_number "14";
chr20	StringTie	exon	35049866	35049994	1000	-	.	gene_id "MSTRG.111002"; transcript_id "MSTRG.111002.425"; exon_number "15";
chr20	StringTie	exon	35054976	35055031	1000	-	.	gene_id "MSTRG.111002"; transcript_id "MSTRG.111002.425"; exon_number "16";
chr20	StringTie	exon	35057514	35057571	1000	-	.	gene_id "MSTRG.111002"; transcript_id "MSTRG.111002.425"; exon_number "17";
chr20	StringTie	exon	35069296	35069412	1000	-	.	gene_id "MSTRG.111002"; transcript_id "MSTRG.111002.425"; exon_number "18";
chr20	StringTie	exon	35078046	35078174	1000	-	.	gene_id "MSTRG.111002"; transcript_id "MSTRG.111002.425"; exon_number "19";
chr20	StringTie	exon	35092377	35092472	1000	-	.	gene_id "MSTRG.111002"; transcript_id "MSTRG.111002.425"; exon_number "20";
chr20	StringTie	transcript	35002404	35092844	1000	-	.	gene_id "MSTRG.111002"; transcript_id "MSTRG.111002.426";
chr20	StringTie	exon	35002404	35003283	1000	-	.	gene_id "MSTRG.111002"; transcript_id "MSTRG.111002.426"; exon_number "1";
chr20	StringTie	exon	35003410	35003616	1000	-	.	gene_id "MSTRG.111002"; transcript_id "MSTRG.111002.426"; exon_number "2";
chr20	StringTie	exon	35004458	35004570	1000	-	.	gene_id "MSTRG.111002"; transcript_id "MSTRG.111002.426"; exon_number "3";
chr20	StringTie	exon	35005695	35005803	1000	-	.	gene_id "MSTRG.111002"; transcript_id "MSTRG.111002.426"; exon_number "4";
chr20	StringTie	exon	35006435	35006575	1000	-	.	gene_id "MSTRG.111002"; transcript_id "MSTRG.111002.426"; exon_number "5";
chr20	StringTie	exon	35007550	35007640	1000	-	.	gene_id "MSTRG.111002"; transcript_id "MSTRG.111002.426"; exon_number "6";
chr20	StringTie	exon	35008664	35008747	1000	-	.	gene_id "MSTRG.111002"; transcript_id "MSTRG.111002.426"; exon_number "7";
chr20	StringTie	exon	35009032	35009178	1000	-	.	gene_id "MSTRG.111002"; transcript_id "MSTRG.111002.426"; exon_number "8";
chr20	StringTie	exon	35010187	35010288	1000	-	.	gene_id "MSTRG.111002"; transcript_id "MSTRG.111002.426"; exon_number "9";
chr20	StringTie	exon	35013008	35013066	1000	-	.	gene_id "MSTRG.111002"; transcript_id "MSTRG.111002.426"; exon_number "10";
chr20	StringTie	exon	35016008	35016139	1000	-	.	gene_id "MSTRG.111002"; transcript_id "MSTRG.111002.426"; exon_number "11";
chr20	StringTie	exon	35021190	35021332	1000	-	.	gene_id "MSTRG.111002"; transcript_id "MSTRG.111002.426"; exon_number "12";
chr20	StringTie	exon	35035123	35035308	1000	-	.	gene_id "MSTRG.111002"; transcript_id "MSTRG.111002.426"; exon_number "13";
chr20	StringTie	exon	35044505	35044712	1000	-	.	gene_id "MSTRG.111002"; transcript_id "MSTRG.111002.426"; exon_number "14";
chr20	StringTie	exon	35049866	35049994	1000	-	.	gene_id "MSTRG.111002"; transcript_id "MSTRG.111002.426"; exon_number "15";
chr20	StringTie	exon	35054976	35055031	1000	-	.	gene_id "MSTRG.111002"; transcript_id "MSTRG.111002.426"; exon_number "16";
chr20	StringTie	exon	35057514	35057561	1000	-	.	gene_id "MSTRG.111002"; transcript_id "MSTRG.111002.426"; exon_number "17";
chr20	StringTie	exon	35069296	35069359	1000	-	.	gene_id "MSTRG.111002"; transcript_id "MSTRG.111002.426"; exon_number "18";
chr20	StringTie	exon	35078046	35078174	1000	-	.	gene_id "MSTRG.111002"; transcript_id "MSTRG.111002.426"; exon_number "19";
chr20	StringTie	exon	35092614	35092844	1000	-	.	gene_id "MSTRG.111002"; transcript_id "MSTRG.111002.426"; exon_number "20";
chr20	StringTie	transcript	35002404	35092713	1000	-	.	gene_id "MSTRG.111002"; transcript_id "MSTRG.111002.427";
chr20	StringTie	exon	35002404	35003283	1000	-	.	gene_id "MSTRG.111002"; transcript_id "MSTRG.111002.427"; exon_number "1";
chr20	StringTie	exon	35003410	35003616	1000	-	.	gene_id "MSTRG.111002"; transcript_id "MSTRG.111002.427"; exon_number "2";
chr20	StringTie	exon	35003873	35004032	1000	-	.	gene_id "MSTRG.111002"; transcript_id "MSTRG.111002.427"; exon_number "3";
chr20	StringTie	exon	35004458	35004570	1000	-	.	gene_id "MSTRG.111002"; transcript_id "MSTRG.111002.427"; exon_number "4";
chr20	StringTie	exon	35005695	35005803	1000	-	.	gene_id "MSTRG.111002"; transcript_id "MSTRG.111002.427"; exon_number "5";
chr20	StringTie	exon	35006435	35006575	1000	-	.	gene_id "MSTRG.111002"; transcript_id "MSTRG.111002.427"; exon_number "6";
chr20	StringTie	exon	35007550	35007640	1000	-	.	gene_id "MSTRG.111002"; transcript_id "MSTRG.111002.427"; exon_number "7";
chr20	StringTie	exon	35008664	35008747	1000	-	.	gene_id "MSTRG.111002"; transcript_id "MSTRG.111002.427"; exon_number "8";
chr20	StringTie	exon	35010187	35010288	1000	-	.	gene_id "MSTRG.111002"; transcript_id "MSTRG.111002.427"; exon_number "9";
chr20	StringTie	exon	35013008	35013066	1000	-	.	gene_id "MSTRG.111002"; transcript_id "MSTRG.111002.427"; exon_number "10";
chr20	StringTie	exon	35016008	35016139	1000	-	.	gene_id "MSTRG.111002"; transcript_id "MSTRG.111002.427"; exon_number "11";
chr20	StringTie	exon	35021190	35021332	1000	-	.	gene_id "MSTRG.111002"; transcript_id "MSTRG.111002.427"; exon_number "12";
chr20	StringTie	exon	35035123	35035308	1000	-	.	gene_id "MSTRG.111002"; transcript_id "MSTRG.111002.427"; exon_number "13";
chr20	StringTie	exon	35044505	35044712	1000	-	.	gene_id "MSTRG.111002"; transcript_id "MSTRG.111002.427"; exon_number "14";
chr20	StringTie	exon	35049866	35049994	1000	-	.	gene_id "MSTRG.111002"; transcript_id "MSTRG.111002.427"; exon_number "15";
chr20	StringTie	exon	35054976	35055031	1000	-	.	gene_id "MSTRG.111002"; transcript_id "MSTRG.111002.427"; exon_number "16";
chr20	StringTie	exon	35057514	35057571	1000	-	.	gene_id "MSTRG.111002"; transcript_id "MSTRG.111002.427"; exon_number "17";
chr20	StringTie	exon	35069296	35069412	1000	-	.	gene_id "MSTRG.111002"; transcript_id "MSTRG.111002.427"; exon_number "18";
chr20	StringTie	exon	35078046	35078174	1000	-	.	gene_id "MSTRG.111002"; transcript_id "MSTRG.111002.427"; exon_number "19";
chr20	StringTie	exon	35092614	35092713	1000	-	.	gene_id "MSTRG.111002"; transcript_id "MSTRG.111002.427"; exon_number "20";
chr20	StringTie	transcript	35002404	35092826	1000	-	.	gene_id "MSTRG.111002"; transcript_id "MSTRG.111002.428";
chr20	StringTie	exon	35002404	35003283	1000	-	.	gene_id "MSTRG.111002"; transcript_id "MSTRG.111002.428"; exon_number "1";
chr20	StringTie	exon	35003410	35003616	1000	-	.	gene_id "MSTRG.111002"; transcript_id "MSTRG.111002.428"; exon_number "2";
chr20	StringTie	exon	35003873	35004570	1000	-	.	gene_id "MSTRG.111002"; transcript_id "MSTRG.111002.428"; exon_number "3";
chr20	StringTie	exon	35005695	35005803	1000	-	.	gene_id "MSTRG.111002"; transcript_id "MSTRG.111002.428"; exon_number "4";
chr20	StringTie	exon	35006435	35006575	1000	-	.	gene_id "MSTRG.111002"; transcript_id "MSTRG.111002.428"; exon_number "5";
chr20	StringTie	exon	35007550	35007640	1000	-	.	gene_id "MSTRG.111002"; transcript_id "MSTRG.111002.428"; exon_number "6";
chr20	StringTie	exon	35008664	35008747	1000	-	.	gene_id "MSTRG.111002"; transcript_id "MSTRG.111002.428"; exon_number "7";
chr20	StringTie	exon	35009032	35009178	1000	-	.	gene_id "MSTRG.111002"; transcript_id "MSTRG.111002.428"; exon_number "8";
chr20	StringTie	exon	35010187	35010288	1000	-	.	gene_id "MSTRG.111002"; transcript_id "MSTRG.111002.428"; exon_number "9";
chr20	StringTie	exon	35013008	35013066	1000	-	.	gene_id "MSTRG.111002"; transcript_id "MSTRG.111002.428"; exon_number "10";
chr20	StringTie	exon	35016008	35016139	1000	-	.	gene_id "MSTRG.111002"; transcript_id "MSTRG.111002.428"; exon_number "11";
chr20	StringTie	exon	35021190	35021356	1000	-	.	gene_id "MSTRG.111002"; transcript_id "MSTRG.111002.428"; exon_number "12";
chr20	StringTie	exon	35035123	35035308	1000	-	.	gene_id "MSTRG.111002"; transcript_id "MSTRG.111002.428"; exon_number "13";
chr20	StringTie	exon	35044505	35044712	1000	-	.	gene_id "MSTRG.111002"; transcript_id "MSTRG.111002.428"; exon_number "14";
chr20	StringTie	exon	35049866	35049994	1000	-	.	gene_id "MSTRG.111002"; transcript_id "MSTRG.111002.428"; exon_number "15";
chr20	StringTie	exon	35054976	35055031	1000	-	.	gene_id "MSTRG.111002"; transcript_id "MSTRG.111002.428"; exon_number "16";
chr20	StringTie	exon	35057514	35057561	1000	-	.	gene_id "MSTRG.111002"; transcript_id "MSTRG.111002.428"; exon_number "17";
chr20	StringTie	exon	35069296	35069412	1000	-	.	gene_id "MSTRG.111002"; transcript_id "MSTRG.111002.428"; exon_number "18";
chr20	StringTie	exon	35078046	35078174	1000	-	.	gene_id "MSTRG.111002"; transcript_id "MSTRG.111002.428"; exon_number "19";
chr20	StringTie	exon	35092614	35092826	1000	-	.	gene_id "MSTRG.111002"; transcript_id "MSTRG.111002.428"; exon_number "20";
chr20	StringTie	transcript	35002404	35092730	1000	-	.	gene_id "MSTRG.111002"; transcript_id "MSTRG.111002.429";
chr20	StringTie	exon	35002404	35003283	1000	-	.	gene_id "MSTRG.111002"; transcript_id "MSTRG.111002.429"; exon_number "1";
chr20	StringTie	exon	35003410	35003616	1000	-	.	gene_id "MSTRG.111002"; transcript_id "MSTRG.111002.429"; exon_number "2";
chr20	StringTie	exon	35003873	35004038	1000	-	.	gene_id "MSTRG.111002"; transcript_id "MSTRG.111002.429"; exon_number "3";
chr20	StringTie	exon	35004458	35004570	1000	-	.	gene_id "MSTRG.111002"; transcript_id "MSTRG.111002.429"; exon_number "4";
chr20	StringTie	exon	35005695	35005803	1000	-	.	gene_id "MSTRG.111002"; transcript_id "MSTRG.111002.429"; exon_number "5";
chr20	StringTie	exon	35006435	35006575	1000	-	.	gene_id "MSTRG.111002"; transcript_id "MSTRG.111002.429"; exon_number "6";
chr20	StringTie	exon	35007550	35007640	1000	-	.	gene_id "MSTRG.111002"; transcript_id "MSTRG.111002.429"; exon_number "7";
chr20	StringTie	exon	35008664	35008747	1000	-	.	gene_id "MSTRG.111002"; transcript_id "MSTRG.111002.429"; exon_number "8";
chr20	StringTie	exon	35010187	35010288	1000	-	.	gene_id "MSTRG.111002"; transcript_id "MSTRG.111002.429"; exon_number "9";
chr20	StringTie	exon	35013008	35013066	1000	-	.	gene_id "MSTRG.111002"; transcript_id "MSTRG.111002.429"; exon_number "10";
chr20	StringTie	exon	35016008	35016139	1000	-	.	gene_id "MSTRG.111002"; transcript_id "MSTRG.111002.429"; exon_number "11";
chr20	StringTie	exon	35021190	35021332	1000	-	.	gene_id "MSTRG.111002"; transcript_id "MSTRG.111002.429"; exon_number "12";
chr20	StringTie	exon	35035123	35035308	1000	-	.	gene_id "MSTRG.111002"; transcript_id "MSTRG.111002.429"; exon_number "13";
chr20	StringTie	exon	35044505	35044712	1000	-	.	gene_id "MSTRG.111002"; transcript_id "MSTRG.111002.429"; exon_number "14";
chr20	StringTie	exon	35049866	35049994	1000	-	.	gene_id "MSTRG.111002"; transcript_id "MSTRG.111002.429"; exon_number "15";
chr20	StringTie	exon	35054976	35055031	1000	-	.	gene_id "MSTRG.111002"; transcript_id "MSTRG.111002.429"; exon_number "16";
chr20	StringTie	exon	35057514	35057571	1000	-	.	gene_id "MSTRG.111002"; transcript_id "MSTRG.111002.429"; exon_number "17";
chr20	StringTie	exon	35069296	35069385	1000	-	.	gene_id "MSTRG.111002"; transcript_id "MSTRG.111002.429"; exon_number "18";
chr20	StringTie	exon	35078046	35078174	1000	-	.	gene_id "MSTRG.111002"; transcript_id "MSTRG.111002.429"; exon_number "19";
chr20	StringTie	exon	35092614	35092730	1000	-	.	gene_id "MSTRG.111002"; transcript_id "MSTRG.111002.429"; exon_number "20";
chr20	StringTie	transcript	35002336	35092856	1000	-	.	gene_id "MSTRG.111002"; transcript_id "MSTRG.111002.43";
chr20	StringTie	exon	35002336	35003283	1000	-	.	gene_id "MSTRG.111002"; transcript_id "MSTRG.111002.43"; exon_number "1";
chr20	StringTie	exon	35003410	35003616	1000	-	.	gene_id "MSTRG.111002"; transcript_id "MSTRG.111002.43"; exon_number "2";
chr20	StringTie	exon	35003873	35004038	1000	-	.	gene_id "MSTRG.111002"; transcript_id "MSTRG.111002.43"; exon_number "3";
chr20	StringTie	exon	35004458	35004570	1000	-	.	gene_id "MSTRG.111002"; transcript_id "MSTRG.111002.43"; exon_number "4";
chr20	StringTie	exon	35005695	35005803	1000	-	.	gene_id "MSTRG.111002"; transcript_id "MSTRG.111002.43"; exon_number "5";
chr20	StringTie	exon	35006435	35006575	1000	-	.	gene_id "MSTRG.111002"; transcript_id "MSTRG.111002.43"; exon_number "6";
chr20	StringTie	exon	35007550	35007867	1000	-	.	gene_id "MSTRG.111002"; transcript_id "MSTRG.111002.43"; exon_number "7";
chr20	StringTie	exon	35008664	35008747	1000	-	.	gene_id "MSTRG.111002"; transcript_id "MSTRG.111002.43"; exon_number "8";
chr20	StringTie	exon	35009032	35009178	1000	-	.	gene_id "MSTRG.111002"; transcript_id "MSTRG.111002.43"; exon_number "9";
chr20	StringTie	exon	35010187	35010288	1000	-	.	gene_id "MSTRG.111002"; transcript_id "MSTRG.111002.43"; exon_number "10";
chr20	StringTie	exon	35012598	35012785	1000	-	.	gene_id "MSTRG.111002"; transcript_id "MSTRG.111002.43"; exon_number "11";
chr20	StringTie	exon	35013008	35013066	1000	-	.	gene_id "MSTRG.111002"; transcript_id "MSTRG.111002.43"; exon_number "12";
chr20	StringTie	exon	35016008	35016139	1000	-	.	gene_id "MSTRG.111002"; transcript_id "MSTRG.111002.43"; exon_number "13";
chr20	StringTie	exon	35021190	35021356	1000	-	.	gene_id "MSTRG.111002"; transcript_id "MSTRG.111002.43"; exon_number "14";
chr20	StringTie	exon	35035123	35035308	1000	-	.	gene_id "MSTRG.111002"; transcript_id "MSTRG.111002.43"; exon_number "15";
chr20	StringTie	exon	35044505	35044712	1000	-	.	gene_id "MSTRG.111002"; transcript_id "MSTRG.111002.43"; exon_number "16";
chr20	StringTie	exon	35049866	35049994	1000	-	.	gene_id "MSTRG.111002"; transcript_id "MSTRG.111002.43"; exon_number "17";
chr20	StringTie	exon	35054976	35055031	1000	-	.	gene_id "MSTRG.111002"; transcript_id "MSTRG.111002.43"; exon_number "18";
chr20	StringTie	exon	35057514	35057571	1000	-	.	gene_id "MSTRG.111002"; transcript_id "MSTRG.111002.43"; exon_number "19";
chr20	StringTie	exon	35069296	35069412	1000	-	.	gene_id "MSTRG.111002"; transcript_id "MSTRG.111002.43"; exon_number "20";
chr20	StringTie	exon	35078046	35078174	1000	-	.	gene_id "MSTRG.111002"; transcript_id "MSTRG.111002.43"; exon_number "21";
chr20	StringTie	exon	35092614	35092856	1000	-	.	gene_id "MSTRG.111002"; transcript_id "MSTRG.111002.43"; exon_number "22";
chr20	StringTie	transcript	35002404	35092849	1000	-	.	gene_id "MSTRG.111002"; transcript_id "MSTRG.111002.430";
chr20	StringTie	exon	35002404	35002964	1000	-	.	gene_id "MSTRG.111002"; transcript_id "MSTRG.111002.430"; exon_number "1";
chr20	StringTie	exon	35002990	35003283	1000	-	.	gene_id "MSTRG.111002"; transcript_id "MSTRG.111002.430"; exon_number "2";
chr20	StringTie	exon	35003410	35003616	1000	-	.	gene_id "MSTRG.111002"; transcript_id "MSTRG.111002.430"; exon_number "3";
chr20	StringTie	exon	35003873	35004570	1000	-	.	gene_id "MSTRG.111002"; transcript_id "MSTRG.111002.430"; exon_number "4";
chr20	StringTie	exon	35005695	35005803	1000	-	.	gene_id "MSTRG.111002"; transcript_id "MSTRG.111002.430"; exon_number "5";
chr20	StringTie	exon	35006435	35006575	1000	-	.	gene_id "MSTRG.111002"; transcript_id "MSTRG.111002.430"; exon_number "6";
chr20	StringTie	exon	35007550	35007640	1000	-	.	gene_id "MSTRG.111002"; transcript_id "MSTRG.111002.430"; exon_number "7";
chr20	StringTie	exon	35008664	35008747	1000	-	.	gene_id "MSTRG.111002"; transcript_id "MSTRG.111002.430"; exon_number "8";
chr20	StringTie	exon	35010187	35010288	1000	-	.	gene_id "MSTRG.111002"; transcript_id "MSTRG.111002.430"; exon_number "9";
chr20	StringTie	exon	35013008	35013066	1000	-	.	gene_id "MSTRG.111002"; transcript_id "MSTRG.111002.430"; exon_number "10";
chr20	StringTie	exon	35016008	35016139	1000	-	.	gene_id "MSTRG.111002"; transcript_id "MSTRG.111002.430"; exon_number "11";
chr20	StringTie	exon	35021190	35021356	1000	-	.	gene_id "MSTRG.111002"; transcript_id "MSTRG.111002.430"; exon_number "12";
chr20	StringTie	exon	35035123	35035308	1000	-	.	gene_id "MSTRG.111002"; transcript_id "MSTRG.111002.430"; exon_number "13";
chr20	StringTie	exon	35044505	35044712	1000	-	.	gene_id "MSTRG.111002"; transcript_id "MSTRG.111002.430"; exon_number "14";
chr20	StringTie	exon	35049866	35049994	1000	-	.	gene_id "MSTRG.111002"; transcript_id "MSTRG.111002.430"; exon_number "15";
chr20	StringTie	exon	35054976	35055031	1000	-	.	gene_id "MSTRG.111002"; transcript_id "MSTRG.111002.430"; exon_number "16";
chr20	StringTie	exon	35057514	35057571	1000	-	.	gene_id "MSTRG.111002"; transcript_id "MSTRG.111002.430"; exon_number "17";
chr20	StringTie	exon	35069296	35069412	1000	-	.	gene_id "MSTRG.111002"; transcript_id "MSTRG.111002.430"; exon_number "18";
chr20	StringTie	exon	35078046	35078174	1000	-	.	gene_id "MSTRG.111002"; transcript_id "MSTRG.111002.430"; exon_number "19";
chr20	StringTie	exon	35092614	35092849	1000	-	.	gene_id "MSTRG.111002"; transcript_id "MSTRG.111002.430"; exon_number "20";
chr20	StringTie	transcript	35002404	35092836	1000	-	.	gene_id "MSTRG.111002"; transcript_id "MSTRG.111002.431";
chr20	StringTie	exon	35002404	35003283	1000	-	.	gene_id "MSTRG.111002"; transcript_id "MSTRG.111002.431"; exon_number "1";
chr20	StringTie	exon	35003410	35003616	1000	-	.	gene_id "MSTRG.111002"; transcript_id "MSTRG.111002.431"; exon_number "2";
chr20	StringTie	exon	35003873	35004570	1000	-	.	gene_id "MSTRG.111002"; transcript_id "MSTRG.111002.431"; exon_number "3";
chr20	StringTie	exon	35005695	35005803	1000	-	.	gene_id "MSTRG.111002"; transcript_id "MSTRG.111002.431"; exon_number "4";
chr20	StringTie	exon	35006435	35006575	1000	-	.	gene_id "MSTRG.111002"; transcript_id "MSTRG.111002.431"; exon_number "5";
chr20	StringTie	exon	35007550	35007640	1000	-	.	gene_id "MSTRG.111002"; transcript_id "MSTRG.111002.431"; exon_number "6";
chr20	StringTie	exon	35008664	35008747	1000	-	.	gene_id "MSTRG.111002"; transcript_id "MSTRG.111002.431"; exon_number "7";
chr20	StringTie	exon	35009032	35009178	1000	-	.	gene_id "MSTRG.111002"; transcript_id "MSTRG.111002.431"; exon_number "8";
chr20	StringTie	exon	35010187	35010288	1000	-	.	gene_id "MSTRG.111002"; transcript_id "MSTRG.111002.431"; exon_number "9";
chr20	StringTie	exon	35013008	35013066	1000	-	.	gene_id "MSTRG.111002"; transcript_id "MSTRG.111002.431"; exon_number "10";
chr20	StringTie	exon	35016008	35016139	1000	-	.	gene_id "MSTRG.111002"; transcript_id "MSTRG.111002.431"; exon_number "11";
chr20	StringTie	exon	35021190	35021332	1000	-	.	gene_id "MSTRG.111002"; transcript_id "MSTRG.111002.431"; exon_number "12";
chr20	StringTie	exon	35035123	35035308	1000	-	.	gene_id "MSTRG.111002"; transcript_id "MSTRG.111002.431"; exon_number "13";
chr20	StringTie	exon	35044505	35044712	1000	-	.	gene_id "MSTRG.111002"; transcript_id "MSTRG.111002.431"; exon_number "14";
chr20	StringTie	exon	35049866	35049990	1000	-	.	gene_id "MSTRG.111002"; transcript_id "MSTRG.111002.431"; exon_number "15";
chr20	StringTie	exon	35054976	35055031	1000	-	.	gene_id "MSTRG.111002"; transcript_id "MSTRG.111002.431"; exon_number "16";
chr20	StringTie	exon	35057514	35057571	1000	-	.	gene_id "MSTRG.111002"; transcript_id "MSTRG.111002.431"; exon_number "17";
chr20	StringTie	exon	35069296	35069412	1000	-	.	gene_id "MSTRG.111002"; transcript_id "MSTRG.111002.431"; exon_number "18";
chr20	StringTie	exon	35078046	35078174	1000	-	.	gene_id "MSTRG.111002"; transcript_id "MSTRG.111002.431"; exon_number "19";
chr20	StringTie	exon	35092614	35092836	1000	-	.	gene_id "MSTRG.111002"; transcript_id "MSTRG.111002.431"; exon_number "20";
chr20	StringTie	transcript	35002404	35092858	1000	-	.	gene_id "MSTRG.111002"; transcript_id "MSTRG.111002.432";
chr20	StringTie	exon	35002404	35003283	1000	-	.	gene_id "MSTRG.111002"; transcript_id "MSTRG.111002.432"; exon_number "1";
chr20	StringTie	exon	35003410	35003616	1000	-	.	gene_id "MSTRG.111002"; transcript_id "MSTRG.111002.432"; exon_number "2";
chr20	StringTie	exon	35003873	35004038	1000	-	.	gene_id "MSTRG.111002"; transcript_id "MSTRG.111002.432"; exon_number "3";
chr20	StringTie	exon	35004458	35004570	1000	-	.	gene_id "MSTRG.111002"; transcript_id "MSTRG.111002.432"; exon_number "4";
chr20	StringTie	exon	35005695	35005803	1000	-	.	gene_id "MSTRG.111002"; transcript_id "MSTRG.111002.432"; exon_number "5";
chr20	StringTie	exon	35006435	35006575	1000	-	.	gene_id "MSTRG.111002"; transcript_id "MSTRG.111002.432"; exon_number "6";
chr20	StringTie	exon	35007550	35007640	1000	-	.	gene_id "MSTRG.111002"; transcript_id "MSTRG.111002.432"; exon_number "7";
chr20	StringTie	exon	35008664	35008747	1000	-	.	gene_id "MSTRG.111002"; transcript_id "MSTRG.111002.432"; exon_number "8";
chr20	StringTie	exon	35010187	35010288	1000	-	.	gene_id "MSTRG.111002"; transcript_id "MSTRG.111002.432"; exon_number "9";
chr20	StringTie	exon	35013008	35013066	1000	-	.	gene_id "MSTRG.111002"; transcript_id "MSTRG.111002.432"; exon_number "10";
chr20	StringTie	exon	35016008	35016131	1000	-	.	gene_id "MSTRG.111002"; transcript_id "MSTRG.111002.432"; exon_number "11";
chr20	StringTie	exon	35021190	35021332	1000	-	.	gene_id "MSTRG.111002"; transcript_id "MSTRG.111002.432"; exon_number "12";
chr20	StringTie	exon	35035123	35035308	1000	-	.	gene_id "MSTRG.111002"; transcript_id "MSTRG.111002.432"; exon_number "13";
chr20	StringTie	exon	35044505	35044712	1000	-	.	gene_id "MSTRG.111002"; transcript_id "MSTRG.111002.432"; exon_number "14";
chr20	StringTie	exon	35049866	35049994	1000	-	.	gene_id "MSTRG.111002"; transcript_id "MSTRG.111002.432"; exon_number "15";
chr20	StringTie	exon	35054976	35055031	1000	-	.	gene_id "MSTRG.111002"; transcript_id "MSTRG.111002.432"; exon_number "16";
chr20	StringTie	exon	35057514	35057571	1000	-	.	gene_id "MSTRG.111002"; transcript_id "MSTRG.111002.432"; exon_number "17";
chr20	StringTie	exon	35069296	35069359	1000	-	.	gene_id "MSTRG.111002"; transcript_id "MSTRG.111002.432"; exon_number "18";
chr20	StringTie	exon	35078046	35078174	1000	-	.	gene_id "MSTRG.111002"; transcript_id "MSTRG.111002.432"; exon_number "19";
chr20	StringTie	exon	35092614	35092858	1000	-	.	gene_id "MSTRG.111002"; transcript_id "MSTRG.111002.432"; exon_number "20";
chr20	StringTie	transcript	35002404	35092856	1000	-	.	gene_id "MSTRG.111002"; transcript_id "MSTRG.111002.433";
chr20	StringTie	exon	35002404	35003283	1000	-	.	gene_id "MSTRG.111002"; transcript_id "MSTRG.111002.433"; exon_number "1";
chr20	StringTie	exon	35003410	35003616	1000	-	.	gene_id "MSTRG.111002"; transcript_id "MSTRG.111002.433"; exon_number "2";
chr20	StringTie	exon	35003873	35004570	1000	-	.	gene_id "MSTRG.111002"; transcript_id "MSTRG.111002.433"; exon_number "3";
chr20	StringTie	exon	35005695	35005803	1000	-	.	gene_id "MSTRG.111002"; transcript_id "MSTRG.111002.433"; exon_number "4";
chr20	StringTie	exon	35006435	35006575	1000	-	.	gene_id "MSTRG.111002"; transcript_id "MSTRG.111002.433"; exon_number "5";
chr20	StringTie	exon	35007550	35007640	1000	-	.	gene_id "MSTRG.111002"; transcript_id "MSTRG.111002.433"; exon_number "6";
chr20	StringTie	exon	35008664	35008747	1000	-	.	gene_id "MSTRG.111002"; transcript_id "MSTRG.111002.433"; exon_number "7";
chr20	StringTie	exon	35010187	35010288	1000	-	.	gene_id "MSTRG.111002"; transcript_id "MSTRG.111002.433"; exon_number "8";
chr20	StringTie	exon	35012598	35012785	1000	-	.	gene_id "MSTRG.111002"; transcript_id "MSTRG.111002.433"; exon_number "9";
chr20	StringTie	exon	35013008	35013066	1000	-	.	gene_id "MSTRG.111002"; transcript_id "MSTRG.111002.433"; exon_number "10";
chr20	StringTie	exon	35016008	35016139	1000	-	.	gene_id "MSTRG.111002"; transcript_id "MSTRG.111002.433"; exon_number "11";
chr20	StringTie	exon	35021190	35021332	1000	-	.	gene_id "MSTRG.111002"; transcript_id "MSTRG.111002.433"; exon_number "12";
chr20	StringTie	exon	35035123	35035308	1000	-	.	gene_id "MSTRG.111002"; transcript_id "MSTRG.111002.433"; exon_number "13";
chr20	StringTie	exon	35044505	35044712	1000	-	.	gene_id "MSTRG.111002"; transcript_id "MSTRG.111002.433"; exon_number "14";
chr20	StringTie	exon	35049866	35049990	1000	-	.	gene_id "MSTRG.111002"; transcript_id "MSTRG.111002.433"; exon_number "15";
chr20	StringTie	exon	35054976	35055031	1000	-	.	gene_id "MSTRG.111002"; transcript_id "MSTRG.111002.433"; exon_number "16";
chr20	StringTie	exon	35057514	35057571	1000	-	.	gene_id "MSTRG.111002"; transcript_id "MSTRG.111002.433"; exon_number "17";
chr20	StringTie	exon	35069296	35069412	1000	-	.	gene_id "MSTRG.111002"; transcript_id "MSTRG.111002.433"; exon_number "18";
chr20	StringTie	exon	35078046	35078174	1000	-	.	gene_id "MSTRG.111002"; transcript_id "MSTRG.111002.433"; exon_number "19";
chr20	StringTie	exon	35092614	35092856	1000	-	.	gene_id "MSTRG.111002"; transcript_id "MSTRG.111002.433"; exon_number "20";
chr20	StringTie	transcript	35002404	35092915	1000	-	.	gene_id "MSTRG.111002"; transcript_id "MSTRG.111002.434";
chr20	StringTie	exon	35002404	35003283	1000	-	.	gene_id "MSTRG.111002"; transcript_id "MSTRG.111002.434"; exon_number "1";
chr20	StringTie	exon	35003410	35003616	1000	-	.	gene_id "MSTRG.111002"; transcript_id "MSTRG.111002.434"; exon_number "2";
chr20	StringTie	exon	35003873	35004090	1000	-	.	gene_id "MSTRG.111002"; transcript_id "MSTRG.111002.434"; exon_number "3";
chr20	StringTie	exon	35004458	35004570	1000	-	.	gene_id "MSTRG.111002"; transcript_id "MSTRG.111002.434"; exon_number "4";
chr20	StringTie	exon	35005695	35005803	1000	-	.	gene_id "MSTRG.111002"; transcript_id "MSTRG.111002.434"; exon_number "5";
chr20	StringTie	exon	35006435	35006575	1000	-	.	gene_id "MSTRG.111002"; transcript_id "MSTRG.111002.434"; exon_number "6";
chr20	StringTie	exon	35007550	35007640	1000	-	.	gene_id "MSTRG.111002"; transcript_id "MSTRG.111002.434"; exon_number "7";
chr20	StringTie	exon	35008664	35008747	1000	-	.	gene_id "MSTRG.111002"; transcript_id "MSTRG.111002.434"; exon_number "8";
chr20	StringTie	exon	35010187	35010288	1000	-	.	gene_id "MSTRG.111002"; transcript_id "MSTRG.111002.434"; exon_number "9";
chr20	StringTie	exon	35013008	35013066	1000	-	.	gene_id "MSTRG.111002"; transcript_id "MSTRG.111002.434"; exon_number "10";
chr20	StringTie	exon	35016008	35016139	1000	-	.	gene_id "MSTRG.111002"; transcript_id "MSTRG.111002.434"; exon_number "11";
chr20	StringTie	exon	35021190	35021332	1000	-	.	gene_id "MSTRG.111002"; transcript_id "MSTRG.111002.434"; exon_number "12";
chr20	StringTie	exon	35035123	35035308	1000	-	.	gene_id "MSTRG.111002"; transcript_id "MSTRG.111002.434"; exon_number "13";
chr20	StringTie	exon	35044505	35044712	1000	-	.	gene_id "MSTRG.111002"; transcript_id "MSTRG.111002.434"; exon_number "14";
chr20	StringTie	exon	35049866	35049994	1000	-	.	gene_id "MSTRG.111002"; transcript_id "MSTRG.111002.434"; exon_number "15";
chr20	StringTie	exon	35054976	35055031	1000	-	.	gene_id "MSTRG.111002"; transcript_id "MSTRG.111002.434"; exon_number "16";
chr20	StringTie	exon	35057514	35057571	1000	-	.	gene_id "MSTRG.111002"; transcript_id "MSTRG.111002.434"; exon_number "17";
chr20	StringTie	exon	35069296	35069359	1000	-	.	gene_id "MSTRG.111002"; transcript_id "MSTRG.111002.434"; exon_number "18";
chr20	StringTie	exon	35078046	35078174	1000	-	.	gene_id "MSTRG.111002"; transcript_id "MSTRG.111002.434"; exon_number "19";
chr20	StringTie	exon	35092614	35092915	1000	-	.	gene_id "MSTRG.111002"; transcript_id "MSTRG.111002.434"; exon_number "20";
chr20	StringTie	transcript	35002404	35078175	1000	-	.	gene_id "MSTRG.111002"; transcript_id "MSTRG.111002.435";
chr20	StringTie	exon	35002404	35003283	1000	-	.	gene_id "MSTRG.111002"; transcript_id "MSTRG.111002.435"; exon_number "1";
chr20	StringTie	exon	35003410	35003616	1000	-	.	gene_id "MSTRG.111002"; transcript_id "MSTRG.111002.435"; exon_number "2";
chr20	StringTie	exon	35003873	35004090	1000	-	.	gene_id "MSTRG.111002"; transcript_id "MSTRG.111002.435"; exon_number "3";
chr20	StringTie	exon	35004458	35004570	1000	-	.	gene_id "MSTRG.111002"; transcript_id "MSTRG.111002.435"; exon_number "4";
chr20	StringTie	exon	35005695	35005803	1000	-	.	gene_id "MSTRG.111002"; transcript_id "MSTRG.111002.435"; exon_number "5";
chr20	StringTie	exon	35006435	35006575	1000	-	.	gene_id "MSTRG.111002"; transcript_id "MSTRG.111002.435"; exon_number "6";
chr20	StringTie	exon	35007550	35007640	1000	-	.	gene_id "MSTRG.111002"; transcript_id "MSTRG.111002.435"; exon_number "7";
chr20	StringTie	exon	35008664	35008747	1000	-	.	gene_id "MSTRG.111002"; transcript_id "MSTRG.111002.435"; exon_number "8";
chr20	StringTie	exon	35010187	35010288	1000	-	.	gene_id "MSTRG.111002"; transcript_id "MSTRG.111002.435"; exon_number "9";
chr20	StringTie	exon	35013008	35013066	1000	-	.	gene_id "MSTRG.111002"; transcript_id "MSTRG.111002.435"; exon_number "10";
chr20	StringTie	exon	35016008	35016139	1000	-	.	gene_id "MSTRG.111002"; transcript_id "MSTRG.111002.435"; exon_number "11";
chr20	StringTie	exon	35021190	35021356	1000	-	.	gene_id "MSTRG.111002"; transcript_id "MSTRG.111002.435"; exon_number "12";
chr20	StringTie	exon	35035123	35035308	1000	-	.	gene_id "MSTRG.111002"; transcript_id "MSTRG.111002.435"; exon_number "13";
chr20	StringTie	exon	35044505	35044712	1000	-	.	gene_id "MSTRG.111002"; transcript_id "MSTRG.111002.435"; exon_number "14";
chr20	StringTie	exon	35049866	35049994	1000	-	.	gene_id "MSTRG.111002"; transcript_id "MSTRG.111002.435"; exon_number "15";
chr20	StringTie	exon	35054976	35055031	1000	-	.	gene_id "MSTRG.111002"; transcript_id "MSTRG.111002.435"; exon_number "16";
chr20	StringTie	exon	35057514	35057571	1000	-	.	gene_id "MSTRG.111002"; transcript_id "MSTRG.111002.435"; exon_number "17";
chr20	StringTie	exon	35068399	35068440	1000	-	.	gene_id "MSTRG.111002"; transcript_id "MSTRG.111002.435"; exon_number "18";
chr20	StringTie	exon	35069296	35069412	1000	-	.	gene_id "MSTRG.111002"; transcript_id "MSTRG.111002.435"; exon_number "19";
chr20	StringTie	exon	35078046	35078175	1000	-	.	gene_id "MSTRG.111002"; transcript_id "MSTRG.111002.435"; exon_number "20";
chr20	StringTie	transcript	35002404	35092552	1000	-	.	gene_id "MSTRG.111002"; transcript_id "MSTRG.111002.436";
chr20	StringTie	exon	35002404	35003283	1000	-	.	gene_id "MSTRG.111002"; transcript_id "MSTRG.111002.436"; exon_number "1";
chr20	StringTie	exon	35003410	35003616	1000	-	.	gene_id "MSTRG.111002"; transcript_id "MSTRG.111002.436"; exon_number "2";
chr20	StringTie	exon	35003873	35004364	1000	-	.	gene_id "MSTRG.111002"; transcript_id "MSTRG.111002.436"; exon_number "3";
chr20	StringTie	exon	35004458	35004570	1000	-	.	gene_id "MSTRG.111002"; transcript_id "MSTRG.111002.436"; exon_number "4";
chr20	StringTie	exon	35005695	35005803	1000	-	.	gene_id "MSTRG.111002"; transcript_id "MSTRG.111002.436"; exon_number "5";
chr20	StringTie	exon	35006435	35006549	1000	-	.	gene_id "MSTRG.111002"; transcript_id "MSTRG.111002.436"; exon_number "6";
chr20	StringTie	exon	35007550	35007640	1000	-	.	gene_id "MSTRG.111002"; transcript_id "MSTRG.111002.436"; exon_number "7";
chr20	StringTie	exon	35008664	35008747	1000	-	.	gene_id "MSTRG.111002"; transcript_id "MSTRG.111002.436"; exon_number "8";
chr20	StringTie	exon	35010187	35010288	1000	-	.	gene_id "MSTRG.111002"; transcript_id "MSTRG.111002.436"; exon_number "9";
chr20	StringTie	exon	35013008	35013066	1000	-	.	gene_id "MSTRG.111002"; transcript_id "MSTRG.111002.436"; exon_number "10";
chr20	StringTie	exon	35016008	35016139	1000	-	.	gene_id "MSTRG.111002"; transcript_id "MSTRG.111002.436"; exon_number "11";
chr20	StringTie	exon	35021190	35021332	1000	-	.	gene_id "MSTRG.111002"; transcript_id "MSTRG.111002.436"; exon_number "12";
chr20	StringTie	exon	35035123	35035308	1000	-	.	gene_id "MSTRG.111002"; transcript_id "MSTRG.111002.436"; exon_number "13";
chr20	StringTie	exon	35044505	35044712	1000	-	.	gene_id "MSTRG.111002"; transcript_id "MSTRG.111002.436"; exon_number "14";
chr20	StringTie	exon	35049866	35049994	1000	-	.	gene_id "MSTRG.111002"; transcript_id "MSTRG.111002.436"; exon_number "15";
chr20	StringTie	exon	35054976	35055031	1000	-	.	gene_id "MSTRG.111002"; transcript_id "MSTRG.111002.436"; exon_number "16";
chr20	StringTie	exon	35057514	35057571	1000	-	.	gene_id "MSTRG.111002"; transcript_id "MSTRG.111002.436"; exon_number "17";
chr20	StringTie	exon	35069296	35069412	1000	-	.	gene_id "MSTRG.111002"; transcript_id "MSTRG.111002.436"; exon_number "18";
chr20	StringTie	exon	35078046	35078174	1000	-	.	gene_id "MSTRG.111002"; transcript_id "MSTRG.111002.436"; exon_number "19";
chr20	StringTie	exon	35092375	35092552	1000	-	.	gene_id "MSTRG.111002"; transcript_id "MSTRG.111002.436"; exon_number "20";
chr20	StringTie	transcript	35002404	35092497	1000	-	.	gene_id "MSTRG.111002"; transcript_id "MSTRG.111002.437";
chr20	StringTie	exon	35002404	35003283	1000	-	.	gene_id "MSTRG.111002"; transcript_id "MSTRG.111002.437"; exon_number "1";
chr20	StringTie	exon	35003410	35003616	1000	-	.	gene_id "MSTRG.111002"; transcript_id "MSTRG.111002.437"; exon_number "2";
chr20	StringTie	exon	35003873	35004090	1000	-	.	gene_id "MSTRG.111002"; transcript_id "MSTRG.111002.437"; exon_number "3";
chr20	StringTie	exon	35004458	35004570	1000	-	.	gene_id "MSTRG.111002"; transcript_id "MSTRG.111002.437"; exon_number "4";
chr20	StringTie	exon	35005695	35005803	1000	-	.	gene_id "MSTRG.111002"; transcript_id "MSTRG.111002.437"; exon_number "5";
chr20	StringTie	exon	35006435	35006575	1000	-	.	gene_id "MSTRG.111002"; transcript_id "MSTRG.111002.437"; exon_number "6";
chr20	StringTie	exon	35007550	35007867	1000	-	.	gene_id "MSTRG.111002"; transcript_id "MSTRG.111002.437"; exon_number "7";
chr20	StringTie	exon	35008664	35008747	1000	-	.	gene_id "MSTRG.111002"; transcript_id "MSTRG.111002.437"; exon_number "8";
chr20	StringTie	exon	35010187	35010288	1000	-	.	gene_id "MSTRG.111002"; transcript_id "MSTRG.111002.437"; exon_number "9";
chr20	StringTie	exon	35013008	35013066	1000	-	.	gene_id "MSTRG.111002"; transcript_id "MSTRG.111002.437"; exon_number "10";
chr20	StringTie	exon	35016008	35016139	1000	-	.	gene_id "MSTRG.111002"; transcript_id "MSTRG.111002.437"; exon_number "11";
chr20	StringTie	exon	35021190	35021332	1000	-	.	gene_id "MSTRG.111002"; transcript_id "MSTRG.111002.437"; exon_number "12";
chr20	StringTie	exon	35035123	35035308	1000	-	.	gene_id "MSTRG.111002"; transcript_id "MSTRG.111002.437"; exon_number "13";
chr20	StringTie	exon	35044505	35044712	1000	-	.	gene_id "MSTRG.111002"; transcript_id "MSTRG.111002.437"; exon_number "14";
chr20	StringTie	exon	35049866	35049994	1000	-	.	gene_id "MSTRG.111002"; transcript_id "MSTRG.111002.437"; exon_number "15";
chr20	StringTie	exon	35054976	35055031	1000	-	.	gene_id "MSTRG.111002"; transcript_id "MSTRG.111002.437"; exon_number "16";
chr20	StringTie	exon	35057514	35057571	1000	-	.	gene_id "MSTRG.111002"; transcript_id "MSTRG.111002.437"; exon_number "17";
chr20	StringTie	exon	35069296	35069412	1000	-	.	gene_id "MSTRG.111002"; transcript_id "MSTRG.111002.437"; exon_number "18";
chr20	StringTie	exon	35078046	35078174	1000	-	.	gene_id "MSTRG.111002"; transcript_id "MSTRG.111002.437"; exon_number "19";
chr20	StringTie	exon	35092375	35092497	1000	-	.	gene_id "MSTRG.111002"; transcript_id "MSTRG.111002.437"; exon_number "20";
chr20	StringTie	transcript	35002404	35092474	1000	-	.	gene_id "MSTRG.111002"; transcript_id "MSTRG.111002.438";
chr20	StringTie	exon	35002404	35003283	1000	-	.	gene_id "MSTRG.111002"; transcript_id "MSTRG.111002.438"; exon_number "1";
chr20	StringTie	exon	35003410	35003616	1000	-	.	gene_id "MSTRG.111002"; transcript_id "MSTRG.111002.438"; exon_number "2";
chr20	StringTie	exon	35003873	35004038	1000	-	.	gene_id "MSTRG.111002"; transcript_id "MSTRG.111002.438"; exon_number "3";
chr20	StringTie	exon	35004458	35004570	1000	-	.	gene_id "MSTRG.111002"; transcript_id "MSTRG.111002.438"; exon_number "4";
chr20	StringTie	exon	35005695	35005797	1000	-	.	gene_id "MSTRG.111002"; transcript_id "MSTRG.111002.438"; exon_number "5";
chr20	StringTie	exon	35006435	35006575	1000	-	.	gene_id "MSTRG.111002"; transcript_id "MSTRG.111002.438"; exon_number "6";
chr20	StringTie	exon	35007550	35007640	1000	-	.	gene_id "MSTRG.111002"; transcript_id "MSTRG.111002.438"; exon_number "7";
chr20	StringTie	exon	35008664	35008747	1000	-	.	gene_id "MSTRG.111002"; transcript_id "MSTRG.111002.438"; exon_number "8";
chr20	StringTie	exon	35010187	35010288	1000	-	.	gene_id "MSTRG.111002"; transcript_id "MSTRG.111002.438"; exon_number "9";
chr20	StringTie	exon	35013008	35013066	1000	-	.	gene_id "MSTRG.111002"; transcript_id "MSTRG.111002.438"; exon_number "10";
chr20	StringTie	exon	35016008	35016139	1000	-	.	gene_id "MSTRG.111002"; transcript_id "MSTRG.111002.438"; exon_number "11";
chr20	StringTie	exon	35021190	35021332	1000	-	.	gene_id "MSTRG.111002"; transcript_id "MSTRG.111002.438"; exon_number "12";
chr20	StringTie	exon	35035123	35035308	1000	-	.	gene_id "MSTRG.111002"; transcript_id "MSTRG.111002.438"; exon_number "13";
chr20	StringTie	exon	35044505	35044712	1000	-	.	gene_id "MSTRG.111002"; transcript_id "MSTRG.111002.438"; exon_number "14";
chr20	StringTie	exon	35049866	35049994	1000	-	.	gene_id "MSTRG.111002"; transcript_id "MSTRG.111002.438"; exon_number "15";
chr20	StringTie	exon	35054976	35055031	1000	-	.	gene_id "MSTRG.111002"; transcript_id "MSTRG.111002.438"; exon_number "16";
chr20	StringTie	exon	35057514	35057571	1000	-	.	gene_id "MSTRG.111002"; transcript_id "MSTRG.111002.438"; exon_number "17";
chr20	StringTie	exon	35069296	35069412	1000	-	.	gene_id "MSTRG.111002"; transcript_id "MSTRG.111002.438"; exon_number "18";
chr20	StringTie	exon	35078046	35078174	1000	-	.	gene_id "MSTRG.111002"; transcript_id "MSTRG.111002.438"; exon_number "19";
chr20	StringTie	exon	35092375	35092474	1000	-	.	gene_id "MSTRG.111002"; transcript_id "MSTRG.111002.438"; exon_number "20";
chr20	StringTie	transcript	35002404	35092815	1000	-	.	gene_id "MSTRG.111002"; transcript_id "MSTRG.111002.439";
chr20	StringTie	exon	35002404	35003283	1000	-	.	gene_id "MSTRG.111002"; transcript_id "MSTRG.111002.439"; exon_number "1";
chr20	StringTie	exon	35003410	35003616	1000	-	.	gene_id "MSTRG.111002"; transcript_id "MSTRG.111002.439"; exon_number "2";
chr20	StringTie	exon	35003873	35004038	1000	-	.	gene_id "MSTRG.111002"; transcript_id "MSTRG.111002.439"; exon_number "3";
chr20	StringTie	exon	35004458	35004570	1000	-	.	gene_id "MSTRG.111002"; transcript_id "MSTRG.111002.439"; exon_number "4";
chr20	StringTie	exon	35005695	35005803	1000	-	.	gene_id "MSTRG.111002"; transcript_id "MSTRG.111002.439"; exon_number "5";
chr20	StringTie	exon	35006435	35006575	1000	-	.	gene_id "MSTRG.111002"; transcript_id "MSTRG.111002.439"; exon_number "6";
chr20	StringTie	exon	35007550	35007867	1000	-	.	gene_id "MSTRG.111002"; transcript_id "MSTRG.111002.439"; exon_number "7";
chr20	StringTie	exon	35008664	35008747	1000	-	.	gene_id "MSTRG.111002"; transcript_id "MSTRG.111002.439"; exon_number "8";
chr20	StringTie	exon	35010187	35010288	1000	-	.	gene_id "MSTRG.111002"; transcript_id "MSTRG.111002.439"; exon_number "9";
chr20	StringTie	exon	35013008	35013066	1000	-	.	gene_id "MSTRG.111002"; transcript_id "MSTRG.111002.439"; exon_number "10";
chr20	StringTie	exon	35016008	35016139	1000	-	.	gene_id "MSTRG.111002"; transcript_id "MSTRG.111002.439"; exon_number "11";
chr20	StringTie	exon	35021190	35021332	1000	-	.	gene_id "MSTRG.111002"; transcript_id "MSTRG.111002.439"; exon_number "12";
chr20	StringTie	exon	35035123	35035308	1000	-	.	gene_id "MSTRG.111002"; transcript_id "MSTRG.111002.439"; exon_number "13";
chr20	StringTie	exon	35044505	35044712	1000	-	.	gene_id "MSTRG.111002"; transcript_id "MSTRG.111002.439"; exon_number "14";
chr20	StringTie	exon	35049866	35049994	1000	-	.	gene_id "MSTRG.111002"; transcript_id "MSTRG.111002.439"; exon_number "15";
chr20	StringTie	exon	35054976	35055031	1000	-	.	gene_id "MSTRG.111002"; transcript_id "MSTRG.111002.439"; exon_number "16";
chr20	StringTie	exon	35057514	35057571	1000	-	.	gene_id "MSTRG.111002"; transcript_id "MSTRG.111002.439"; exon_number "17";
chr20	StringTie	exon	35069296	35069412	1000	-	.	gene_id "MSTRG.111002"; transcript_id "MSTRG.111002.439"; exon_number "18";
chr20	StringTie	exon	35078046	35078174	1000	-	.	gene_id "MSTRG.111002"; transcript_id "MSTRG.111002.439"; exon_number "19";
chr20	StringTie	exon	35092614	35092815	1000	-	.	gene_id "MSTRG.111002"; transcript_id "MSTRG.111002.439"; exon_number "20";
chr20	StringTie	transcript	35002339	35092909	1000	-	.	gene_id "MSTRG.111002"; transcript_id "MSTRG.111002.44";
chr20	StringTie	exon	35002339	35003283	1000	-	.	gene_id "MSTRG.111002"; transcript_id "MSTRG.111002.44"; exon_number "1";
chr20	StringTie	exon	35003410	35003616	1000	-	.	gene_id "MSTRG.111002"; transcript_id "MSTRG.111002.44"; exon_number "2";
chr20	StringTie	exon	35003873	35004364	1000	-	.	gene_id "MSTRG.111002"; transcript_id "MSTRG.111002.44"; exon_number "3";
chr20	StringTie	exon	35004458	35004570	1000	-	.	gene_id "MSTRG.111002"; transcript_id "MSTRG.111002.44"; exon_number "4";
chr20	StringTie	exon	35005695	35005803	1000	-	.	gene_id "MSTRG.111002"; transcript_id "MSTRG.111002.44"; exon_number "5";
chr20	StringTie	exon	35006435	35006575	1000	-	.	gene_id "MSTRG.111002"; transcript_id "MSTRG.111002.44"; exon_number "6";
chr20	StringTie	exon	35007550	35007640	1000	-	.	gene_id "MSTRG.111002"; transcript_id "MSTRG.111002.44"; exon_number "7";
chr20	StringTie	exon	35008664	35008747	1000	-	.	gene_id "MSTRG.111002"; transcript_id "MSTRG.111002.44"; exon_number "8";
chr20	StringTie	exon	35010187	35010288	1000	-	.	gene_id "MSTRG.111002"; transcript_id "MSTRG.111002.44"; exon_number "9";
chr20	StringTie	exon	35013008	35013066	1000	-	.	gene_id "MSTRG.111002"; transcript_id "MSTRG.111002.44"; exon_number "10";
chr20	StringTie	exon	35016008	35016139	1000	-	.	gene_id "MSTRG.111002"; transcript_id "MSTRG.111002.44"; exon_number "11";
chr20	StringTie	exon	35021190	35021356	1000	-	.	gene_id "MSTRG.111002"; transcript_id "MSTRG.111002.44"; exon_number "12";
chr20	StringTie	exon	35035123	35035308	1000	-	.	gene_id "MSTRG.111002"; transcript_id "MSTRG.111002.44"; exon_number "13";
chr20	StringTie	exon	35044505	35044712	1000	-	.	gene_id "MSTRG.111002"; transcript_id "MSTRG.111002.44"; exon_number "14";
chr20	StringTie	exon	35049866	35049994	1000	-	.	gene_id "MSTRG.111002"; transcript_id "MSTRG.111002.44"; exon_number "15";
chr20	StringTie	exon	35054976	35055031	1000	-	.	gene_id "MSTRG.111002"; transcript_id "MSTRG.111002.44"; exon_number "16";
chr20	StringTie	exon	35057514	35057571	1000	-	.	gene_id "MSTRG.111002"; transcript_id "MSTRG.111002.44"; exon_number "17";
chr20	StringTie	exon	35069296	35069412	1000	-	.	gene_id "MSTRG.111002"; transcript_id "MSTRG.111002.44"; exon_number "18";
chr20	StringTie	exon	35078046	35078174	1000	-	.	gene_id "MSTRG.111002"; transcript_id "MSTRG.111002.44"; exon_number "19";
chr20	StringTie	exon	35092375	35092909	1000	-	.	gene_id "MSTRG.111002"; transcript_id "MSTRG.111002.44"; exon_number "20";
chr20	StringTie	transcript	35002404	35092561	1000	-	.	gene_id "MSTRG.111002"; transcript_id "MSTRG.111002.440";
chr20	StringTie	exon	35002404	35003283	1000	-	.	gene_id "MSTRG.111002"; transcript_id "MSTRG.111002.440"; exon_number "1";
chr20	StringTie	exon	35003410	35003616	1000	-	.	gene_id "MSTRG.111002"; transcript_id "MSTRG.111002.440"; exon_number "2";
chr20	StringTie	exon	35003873	35004570	1000	-	.	gene_id "MSTRG.111002"; transcript_id "MSTRG.111002.440"; exon_number "3";
chr20	StringTie	exon	35005695	35005797	1000	-	.	gene_id "MSTRG.111002"; transcript_id "MSTRG.111002.440"; exon_number "4";
chr20	StringTie	exon	35006435	35006575	1000	-	.	gene_id "MSTRG.111002"; transcript_id "MSTRG.111002.440"; exon_number "5";
chr20	StringTie	exon	35007550	35007640	1000	-	.	gene_id "MSTRG.111002"; transcript_id "MSTRG.111002.440"; exon_number "6";
chr20	StringTie	exon	35008664	35008747	1000	-	.	gene_id "MSTRG.111002"; transcript_id "MSTRG.111002.440"; exon_number "7";
chr20	StringTie	exon	35009032	35009178	1000	-	.	gene_id "MSTRG.111002"; transcript_id "MSTRG.111002.440"; exon_number "8";
chr20	StringTie	exon	35010187	35010288	1000	-	.	gene_id "MSTRG.111002"; transcript_id "MSTRG.111002.440"; exon_number "9";
chr20	StringTie	exon	35013008	35013066	1000	-	.	gene_id "MSTRG.111002"; transcript_id "MSTRG.111002.440"; exon_number "10";
chr20	StringTie	exon	35016008	35016139	1000	-	.	gene_id "MSTRG.111002"; transcript_id "MSTRG.111002.440"; exon_number "11";
chr20	StringTie	exon	35021190	35021332	1000	-	.	gene_id "MSTRG.111002"; transcript_id "MSTRG.111002.440"; exon_number "12";
chr20	StringTie	exon	35035123	35035308	1000	-	.	gene_id "MSTRG.111002"; transcript_id "MSTRG.111002.440"; exon_number "13";
chr20	StringTie	exon	35044505	35044712	1000	-	.	gene_id "MSTRG.111002"; transcript_id "MSTRG.111002.440"; exon_number "14";
chr20	StringTie	exon	35049866	35049994	1000	-	.	gene_id "MSTRG.111002"; transcript_id "MSTRG.111002.440"; exon_number "15";
chr20	StringTie	exon	35054976	35055031	1000	-	.	gene_id "MSTRG.111002"; transcript_id "MSTRG.111002.440"; exon_number "16";
chr20	StringTie	exon	35057514	35057571	1000	-	.	gene_id "MSTRG.111002"; transcript_id "MSTRG.111002.440"; exon_number "17";
chr20	StringTie	exon	35069296	35069412	1000	-	.	gene_id "MSTRG.111002"; transcript_id "MSTRG.111002.440"; exon_number "18";
chr20	StringTie	exon	35078046	35078174	1000	-	.	gene_id "MSTRG.111002"; transcript_id "MSTRG.111002.440"; exon_number "19";
chr20	StringTie	exon	35092375	35092561	1000	-	.	gene_id "MSTRG.111002"; transcript_id "MSTRG.111002.440"; exon_number "20";
chr20	StringTie	transcript	35002404	35092834	1000	-	.	gene_id "MSTRG.111002"; transcript_id "MSTRG.111002.441";
chr20	StringTie	exon	35002404	35003283	1000	-	.	gene_id "MSTRG.111002"; transcript_id "MSTRG.111002.441"; exon_number "1";
```
