## Additional File 7 - TCGA transcript assembly for "Widespread 3’ UTR splicing regulates expression of oncogene transcripts in sequence-dependent and independent manners": all_tissues_agg-agg-agg.gtf (part 131 of 2216)

```
chr20	StringTie	exon	35003410	35004570	1000	-	.	gene_id "MSTRG.111002"; transcript_id "MSTRG.111002.441"; exon_number "2";
chr20	StringTie	exon	35005695	35005803	1000	-	.	gene_id "MSTRG.111002"; transcript_id "MSTRG.111002.441"; exon_number "3";
chr20	StringTie	exon	35006435	35006575	1000	-	.	gene_id "MSTRG.111002"; transcript_id "MSTRG.111002.441"; exon_number "4";
chr20	StringTie	exon	35007550	35007640	1000	-	.	gene_id "MSTRG.111002"; transcript_id "MSTRG.111002.441"; exon_number "5";
chr20	StringTie	exon	35008664	35008747	1000	-	.	gene_id "MSTRG.111002"; transcript_id "MSTRG.111002.441"; exon_number "6";
chr20	StringTie	exon	35009032	35009178	1000	-	.	gene_id "MSTRG.111002"; transcript_id "MSTRG.111002.441"; exon_number "7";
chr20	StringTie	exon	35010187	35010288	1000	-	.	gene_id "MSTRG.111002"; transcript_id "MSTRG.111002.441"; exon_number "8";
chr20	StringTie	exon	35013008	35013066	1000	-	.	gene_id "MSTRG.111002"; transcript_id "MSTRG.111002.441"; exon_number "9";
chr20	StringTie	exon	35014082	35014158	1000	-	.	gene_id "MSTRG.111002"; transcript_id "MSTRG.111002.441"; exon_number "10";
chr20	StringTie	exon	35016008	35016139	1000	-	.	gene_id "MSTRG.111002"; transcript_id "MSTRG.111002.441"; exon_number "11";
chr20	StringTie	exon	35021190	35021332	1000	-	.	gene_id "MSTRG.111002"; transcript_id "MSTRG.111002.441"; exon_number "12";
chr20	StringTie	exon	35035123	35035308	1000	-	.	gene_id "MSTRG.111002"; transcript_id "MSTRG.111002.441"; exon_number "13";
chr20	StringTie	exon	35044505	35044712	1000	-	.	gene_id "MSTRG.111002"; transcript_id "MSTRG.111002.441"; exon_number "14";
chr20	StringTie	exon	35049866	35049994	1000	-	.	gene_id "MSTRG.111002"; transcript_id "MSTRG.111002.441"; exon_number "15";
chr20	StringTie	exon	35054976	35055031	1000	-	.	gene_id "MSTRG.111002"; transcript_id "MSTRG.111002.441"; exon_number "16";
chr20	StringTie	exon	35057514	35057571	1000	-	.	gene_id "MSTRG.111002"; transcript_id "MSTRG.111002.441"; exon_number "17";
chr20	StringTie	exon	35069296	35069412	1000	-	.	gene_id "MSTRG.111002"; transcript_id "MSTRG.111002.441"; exon_number "18";
chr20	StringTie	exon	35078046	35078174	1000	-	.	gene_id "MSTRG.111002"; transcript_id "MSTRG.111002.441"; exon_number "19";
chr20	StringTie	exon	35092614	35092834	1000	-	.	gene_id "MSTRG.111002"; transcript_id "MSTRG.111002.441"; exon_number "20";
chr20	StringTie	transcript	35002404	35092713	1000	-	.	gene_id "MSTRG.111002"; transcript_id "MSTRG.111002.442";
chr20	StringTie	exon	35002404	35003283	1000	-	.	gene_id "MSTRG.111002"; transcript_id "MSTRG.111002.442"; exon_number "1";
chr20	StringTie	exon	35003410	35003616	1000	-	.	gene_id "MSTRG.111002"; transcript_id "MSTRG.111002.442"; exon_number "2";
chr20	StringTie	exon	35003873	35004038	1000	-	.	gene_id "MSTRG.111002"; transcript_id "MSTRG.111002.442"; exon_number "3";
chr20	StringTie	exon	35004458	35004570	1000	-	.	gene_id "MSTRG.111002"; transcript_id "MSTRG.111002.442"; exon_number "4";
chr20	StringTie	exon	35005695	35005803	1000	-	.	gene_id "MSTRG.111002"; transcript_id "MSTRG.111002.442"; exon_number "5";
chr20	StringTie	exon	35006435	35006575	1000	-	.	gene_id "MSTRG.111002"; transcript_id "MSTRG.111002.442"; exon_number "6";
chr20	StringTie	exon	35007550	35007640	1000	-	.	gene_id "MSTRG.111002"; transcript_id "MSTRG.111002.442"; exon_number "7";
chr20	StringTie	exon	35008664	35008747	1000	-	.	gene_id "MSTRG.111002"; transcript_id "MSTRG.111002.442"; exon_number "8";
chr20	StringTie	exon	35010187	35010288	1000	-	.	gene_id "MSTRG.111002"; transcript_id "MSTRG.111002.442"; exon_number "9";
chr20	StringTie	exon	35013008	35013066	1000	-	.	gene_id "MSTRG.111002"; transcript_id "MSTRG.111002.442"; exon_number "10";
chr20	StringTie	exon	35016008	35016139	1000	-	.	gene_id "MSTRG.111002"; transcript_id "MSTRG.111002.442"; exon_number "11";
chr20	StringTie	exon	35021190	35021332	1000	-	.	gene_id "MSTRG.111002"; transcript_id "MSTRG.111002.442"; exon_number "12";
chr20	StringTie	exon	35035123	35035308	1000	-	.	gene_id "MSTRG.111002"; transcript_id "MSTRG.111002.442"; exon_number "13";
chr20	StringTie	exon	35044505	35044712	1000	-	.	gene_id "MSTRG.111002"; transcript_id "MSTRG.111002.442"; exon_number "14";
chr20	StringTie	exon	35049866	35049994	1000	-	.	gene_id "MSTRG.111002"; transcript_id "MSTRG.111002.442"; exon_number "15";
chr20	StringTie	exon	35054976	35055031	1000	-	.	gene_id "MSTRG.111002"; transcript_id "MSTRG.111002.442"; exon_number "16";
chr20	StringTie	exon	35057514	35057571	1000	-	.	gene_id "MSTRG.111002"; transcript_id "MSTRG.111002.442"; exon_number "17";
chr20	StringTie	exon	35069296	35069412	1000	-	.	gene_id "MSTRG.111002"; transcript_id "MSTRG.111002.442"; exon_number "18";
chr20	StringTie	exon	35078046	35078174	1000	-	.	gene_id "MSTRG.111002"; transcript_id "MSTRG.111002.442"; exon_number "19";
chr20	StringTie	exon	35092484	35092713	1000	-	.	gene_id "MSTRG.111002"; transcript_id "MSTRG.111002.442"; exon_number "20";
chr20	StringTie	transcript	35002404	35092736	1000	-	.	gene_id "MSTRG.111002"; transcript_id "MSTRG.111002.443";
chr20	StringTie	exon	35002404	35003283	1000	-	.	gene_id "MSTRG.111002"; transcript_id "MSTRG.111002.443"; exon_number "1";
chr20	StringTie	exon	35003410	35003616	1000	-	.	gene_id "MSTRG.111002"; transcript_id "MSTRG.111002.443"; exon_number "2";
chr20	StringTie	exon	35004239	35004364	1000	-	.	gene_id "MSTRG.111002"; transcript_id "MSTRG.111002.443"; exon_number "3";
chr20	StringTie	exon	35004458	35004570	1000	-	.	gene_id "MSTRG.111002"; transcript_id "MSTRG.111002.443"; exon_number "4";
chr20	StringTie	exon	35005695	35005803	1000	-	.	gene_id "MSTRG.111002"; transcript_id "MSTRG.111002.443"; exon_number "5";
chr20	StringTie	exon	35006435	35006575	1000	-	.	gene_id "MSTRG.111002"; transcript_id "MSTRG.111002.443"; exon_number "6";
chr20	StringTie	exon	35007550	35007640	1000	-	.	gene_id "MSTRG.111002"; transcript_id "MSTRG.111002.443"; exon_number "7";
chr20	StringTie	exon	35008664	35008747	1000	-	.	gene_id "MSTRG.111002"; transcript_id "MSTRG.111002.443"; exon_number "8";
chr20	StringTie	exon	35010187	35010288	1000	-	.	gene_id "MSTRG.111002"; transcript_id "MSTRG.111002.443"; exon_number "9";
chr20	StringTie	exon	35013008	35013066	1000	-	.	gene_id "MSTRG.111002"; transcript_id "MSTRG.111002.443"; exon_number "10";
chr20	StringTie	exon	35016008	35016139	1000	-	.	gene_id "MSTRG.111002"; transcript_id "MSTRG.111002.443"; exon_number "11";
chr20	StringTie	exon	35021190	35021332	1000	-	.	gene_id "MSTRG.111002"; transcript_id "MSTRG.111002.443"; exon_number "12";
chr20	StringTie	exon	35035123	35035308	1000	-	.	gene_id "MSTRG.111002"; transcript_id "MSTRG.111002.443"; exon_number "13";
chr20	StringTie	exon	35044505	35044712	1000	-	.	gene_id "MSTRG.111002"; transcript_id "MSTRG.111002.443"; exon_number "14";
chr20	StringTie	exon	35049866	35049994	1000	-	.	gene_id "MSTRG.111002"; transcript_id "MSTRG.111002.443"; exon_number "15";
chr20	StringTie	exon	35054976	35055031	1000	-	.	gene_id "MSTRG.111002"; transcript_id "MSTRG.111002.443"; exon_number "16";
chr20	StringTie	exon	35057514	35057571	1000	-	.	gene_id "MSTRG.111002"; transcript_id "MSTRG.111002.443"; exon_number "17";
chr20	StringTie	exon	35069296	35069412	1000	-	.	gene_id "MSTRG.111002"; transcript_id "MSTRG.111002.443"; exon_number "18";
chr20	StringTie	exon	35078046	35078174	1000	-	.	gene_id "MSTRG.111002"; transcript_id "MSTRG.111002.443"; exon_number "19";
chr20	StringTie	exon	35092614	35092736	1000	-	.	gene_id "MSTRG.111002"; transcript_id "MSTRG.111002.443"; exon_number "20";
chr20	StringTie	transcript	35002404	35092835	1000	-	.	gene_id "MSTRG.111002"; transcript_id "MSTRG.111002.444";
chr20	StringTie	exon	35002404	35003283	1000	-	.	gene_id "MSTRG.111002"; transcript_id "MSTRG.111002.444"; exon_number "1";
chr20	StringTie	exon	35003410	35003616	1000	-	.	gene_id "MSTRG.111002"; transcript_id "MSTRG.111002.444"; exon_number "2";
chr20	StringTie	exon	35003873	35004364	1000	-	.	gene_id "MSTRG.111002"; transcript_id "MSTRG.111002.444"; exon_number "3";
chr20	StringTie	exon	35004458	35004570	1000	-	.	gene_id "MSTRG.111002"; transcript_id "MSTRG.111002.444"; exon_number "4";
chr20	StringTie	exon	35005695	35005803	1000	-	.	gene_id "MSTRG.111002"; transcript_id "MSTRG.111002.444"; exon_number "5";
chr20	StringTie	exon	35006435	35006549	1000	-	.	gene_id "MSTRG.111002"; transcript_id "MSTRG.111002.444"; exon_number "6";
chr20	StringTie	exon	35007550	35007867	1000	-	.	gene_id "MSTRG.111002"; transcript_id "MSTRG.111002.444"; exon_number "7";
chr20	StringTie	exon	35008664	35008747	1000	-	.	gene_id "MSTRG.111002"; transcript_id "MSTRG.111002.444"; exon_number "8";
chr20	StringTie	exon	35010187	35010288	1000	-	.	gene_id "MSTRG.111002"; transcript_id "MSTRG.111002.444"; exon_number "9";
chr20	StringTie	exon	35013008	35013066	1000	-	.	gene_id "MSTRG.111002"; transcript_id "MSTRG.111002.444"; exon_number "10";
chr20	StringTie	exon	35016008	35016139	1000	-	.	gene_id "MSTRG.111002"; transcript_id "MSTRG.111002.444"; exon_number "11";
chr20	StringTie	exon	35021190	35021332	1000	-	.	gene_id "MSTRG.111002"; transcript_id "MSTRG.111002.444"; exon_number "12";
chr20	StringTie	exon	35035123	35035308	1000	-	.	gene_id "MSTRG.111002"; transcript_id "MSTRG.111002.444"; exon_number "13";
chr20	StringTie	exon	35044505	35044712	1000	-	.	gene_id "MSTRG.111002"; transcript_id "MSTRG.111002.444"; exon_number "14";
chr20	StringTie	exon	35049866	35049994	1000	-	.	gene_id "MSTRG.111002"; transcript_id "MSTRG.111002.444"; exon_number "15";
chr20	StringTie	exon	35054976	35055031	1000	-	.	gene_id "MSTRG.111002"; transcript_id "MSTRG.111002.444"; exon_number "16";
chr20	StringTie	exon	35057514	35057571	1000	-	.	gene_id "MSTRG.111002"; transcript_id "MSTRG.111002.444"; exon_number "17";
chr20	StringTie	exon	35069296	35069412	1000	-	.	gene_id "MSTRG.111002"; transcript_id "MSTRG.111002.444"; exon_number "18";
chr20	StringTie	exon	35078046	35078174	1000	-	.	gene_id "MSTRG.111002"; transcript_id "MSTRG.111002.444"; exon_number "19";
chr20	StringTie	exon	35092614	35092835	1000	-	.	gene_id "MSTRG.111002"; transcript_id "MSTRG.111002.444"; exon_number "20";
chr20	StringTie	transcript	35002404	35092836	1000	-	.	gene_id "MSTRG.111002"; transcript_id "MSTRG.111002.445";
chr20	StringTie	exon	35002404	35003283	1000	-	.	gene_id "MSTRG.111002"; transcript_id "MSTRG.111002.445"; exon_number "1";
chr20	StringTie	exon	35003410	35003616	1000	-	.	gene_id "MSTRG.111002"; transcript_id "MSTRG.111002.445"; exon_number "2";
chr20	StringTie	exon	35003873	35004570	1000	-	.	gene_id "MSTRG.111002"; transcript_id "MSTRG.111002.445"; exon_number "3";
chr20	StringTie	exon	35005695	35005797	1000	-	.	gene_id "MSTRG.111002"; transcript_id "MSTRG.111002.445"; exon_number "4";
chr20	StringTie	exon	35006435	35006575	1000	-	.	gene_id "MSTRG.111002"; transcript_id "MSTRG.111002.445"; exon_number "5";
chr20	StringTie	exon	35007550	35007640	1000	-	.	gene_id "MSTRG.111002"; transcript_id "MSTRG.111002.445"; exon_number "6";
chr20	StringTie	exon	35008664	35008747	1000	-	.	gene_id "MSTRG.111002"; transcript_id "MSTRG.111002.445"; exon_number "7";
chr20	StringTie	exon	35009032	35009178	1000	-	.	gene_id "MSTRG.111002"; transcript_id "MSTRG.111002.445"; exon_number "8";
chr20	StringTie	exon	35010187	35010288	1000	-	.	gene_id "MSTRG.111002"; transcript_id "MSTRG.111002.445"; exon_number "9";
chr20	StringTie	exon	35013008	35013066	1000	-	.	gene_id "MSTRG.111002"; transcript_id "MSTRG.111002.445"; exon_number "10";
chr20	StringTie	exon	35016008	35016139	1000	-	.	gene_id "MSTRG.111002"; transcript_id "MSTRG.111002.445"; exon_number "11";
chr20	StringTie	exon	35021190	35021356	1000	-	.	gene_id "MSTRG.111002"; transcript_id "MSTRG.111002.445"; exon_number "12";
chr20	StringTie	exon	35035123	35035308	1000	-	.	gene_id "MSTRG.111002"; transcript_id "MSTRG.111002.445"; exon_number "13";
chr20	StringTie	exon	35044505	35044712	1000	-	.	gene_id "MSTRG.111002"; transcript_id "MSTRG.111002.445"; exon_number "14";
chr20	StringTie	exon	35049866	35049994	1000	-	.	gene_id "MSTRG.111002"; transcript_id "MSTRG.111002.445"; exon_number "15";
chr20	StringTie	exon	35054976	35055031	1000	-	.	gene_id "MSTRG.111002"; transcript_id "MSTRG.111002.445"; exon_number "16";
chr20	StringTie	exon	35057514	35057571	1000	-	.	gene_id "MSTRG.111002"; transcript_id "MSTRG.111002.445"; exon_number "17";
chr20	StringTie	exon	35069296	35069412	1000	-	.	gene_id "MSTRG.111002"; transcript_id "MSTRG.111002.445"; exon_number "18";
chr20	StringTie	exon	35078046	35078174	1000	-	.	gene_id "MSTRG.111002"; transcript_id "MSTRG.111002.445"; exon_number "19";
chr20	StringTie	exon	35092614	35092836	1000	-	.	gene_id "MSTRG.111002"; transcript_id "MSTRG.111002.445"; exon_number "20";
chr20	StringTie	transcript	35002404	35092855	1000	-	.	gene_id "MSTRG.111002"; transcript_id "MSTRG.111002.446";
chr20	StringTie	exon	35002404	35003283	1000	-	.	gene_id "MSTRG.111002"; transcript_id "MSTRG.111002.446"; exon_number "1";
chr20	StringTie	exon	35003410	35003616	1000	-	.	gene_id "MSTRG.111002"; transcript_id "MSTRG.111002.446"; exon_number "2";
chr20	StringTie	exon	35003873	35004570	1000	-	.	gene_id "MSTRG.111002"; transcript_id "MSTRG.111002.446"; exon_number "3";
chr20	StringTie	exon	35005695	35005803	1000	-	.	gene_id "MSTRG.111002"; transcript_id "MSTRG.111002.446"; exon_number "4";
chr20	StringTie	exon	35006435	35006575	1000	-	.	gene_id "MSTRG.111002"; transcript_id "MSTRG.111002.446"; exon_number "5";
chr20	StringTie	exon	35007550	35007867	1000	-	.	gene_id "MSTRG.111002"; transcript_id "MSTRG.111002.446"; exon_number "6";
chr20	StringTie	exon	35008664	35008747	1000	-	.	gene_id "MSTRG.111002"; transcript_id "MSTRG.111002.446"; exon_number "7";
chr20	StringTie	exon	35010187	35010288	1000	-	.	gene_id "MSTRG.111002"; transcript_id "MSTRG.111002.446"; exon_number "8";
chr20	StringTie	exon	35013008	35013066	1000	-	.	gene_id "MSTRG.111002"; transcript_id "MSTRG.111002.446"; exon_number "9";
chr20	StringTie	exon	35016008	35016139	1000	-	.	gene_id "MSTRG.111002"; transcript_id "MSTRG.111002.446"; exon_number "10";
chr20	StringTie	exon	35021190	35021356	1000	-	.	gene_id "MSTRG.111002"; transcript_id "MSTRG.111002.446"; exon_number "11";
chr20	StringTie	exon	35035123	35035308	1000	-	.	gene_id "MSTRG.111002"; transcript_id "MSTRG.111002.446"; exon_number "12";
chr20	StringTie	exon	35044505	35044712	1000	-	.	gene_id "MSTRG.111002"; transcript_id "MSTRG.111002.446"; exon_number "13";
chr20	StringTie	exon	35049866	35049994	1000	-	.	gene_id "MSTRG.111002"; transcript_id "MSTRG.111002.446"; exon_number "14";
chr20	StringTie	exon	35054976	35055031	1000	-	.	gene_id "MSTRG.111002"; transcript_id "MSTRG.111002.446"; exon_number "15";
chr20	StringTie	exon	35057514	35057571	1000	-	.	gene_id "MSTRG.111002"; transcript_id "MSTRG.111002.446"; exon_number "16";
chr20	StringTie	exon	35068399	35068440	1000	-	.	gene_id "MSTRG.111002"; transcript_id "MSTRG.111002.446"; exon_number "17";
chr20	StringTie	exon	35069296	35069412	1000	-	.	gene_id "MSTRG.111002"; transcript_id "MSTRG.111002.446"; exon_number "18";
chr20	StringTie	exon	35078046	35078174	1000	-	.	gene_id "MSTRG.111002"; transcript_id "MSTRG.111002.446"; exon_number "19";
chr20	StringTie	exon	35092614	35092855	1000	-	.	gene_id "MSTRG.111002"; transcript_id "MSTRG.111002.446"; exon_number "20";
chr20	StringTie	transcript	35002404	35092858	1000	-	.	gene_id "MSTRG.111002"; transcript_id "MSTRG.111002.447";
chr20	StringTie	exon	35002404	35003283	1000	-	.	gene_id "MSTRG.111002"; transcript_id "MSTRG.111002.447"; exon_number "1";
chr20	StringTie	exon	35003410	35003616	1000	-	.	gene_id "MSTRG.111002"; transcript_id "MSTRG.111002.447"; exon_number "2";
chr20	StringTie	exon	35003873	35004570	1000	-	.	gene_id "MSTRG.111002"; transcript_id "MSTRG.111002.447"; exon_number "3";
chr20	StringTie	exon	35005695	35005803	1000	-	.	gene_id "MSTRG.111002"; transcript_id "MSTRG.111002.447"; exon_number "4";
chr20	StringTie	exon	35006435	35006575	1000	-	.	gene_id "MSTRG.111002"; transcript_id "MSTRG.111002.447"; exon_number "5";
chr20	StringTie	exon	35007550	35007640	1000	-	.	gene_id "MSTRG.111002"; transcript_id "MSTRG.111002.447"; exon_number "6";
chr20	StringTie	exon	35008664	35008747	1000	-	.	gene_id "MSTRG.111002"; transcript_id "MSTRG.111002.447"; exon_number "7";
chr20	StringTie	exon	35009032	35009641	1000	-	.	gene_id "MSTRG.111002"; transcript_id "MSTRG.111002.447"; exon_number "8";
chr20	StringTie	exon	35010187	35010288	1000	-	.	gene_id "MSTRG.111002"; transcript_id "MSTRG.111002.447"; exon_number "9";
chr20	StringTie	exon	35013008	35013066	1000	-	.	gene_id "MSTRG.111002"; transcript_id "MSTRG.111002.447"; exon_number "10";
chr20	StringTie	exon	35016008	35016139	1000	-	.	gene_id "MSTRG.111002"; transcript_id "MSTRG.111002.447"; exon_number "11";
chr20	StringTie	exon	35021190	35021332	1000	-	.	gene_id "MSTRG.111002"; transcript_id "MSTRG.111002.447"; exon_number "12";
chr20	StringTie	exon	35035123	35035308	1000	-	.	gene_id "MSTRG.111002"; transcript_id "MSTRG.111002.447"; exon_number "13";
chr20	StringTie	exon	35044505	35044712	1000	-	.	gene_id "MSTRG.111002"; transcript_id "MSTRG.111002.447"; exon_number "14";
chr20	StringTie	exon	35049866	35049994	1000	-	.	gene_id "MSTRG.111002"; transcript_id "MSTRG.111002.447"; exon_number "15";
chr20	StringTie	exon	35054976	35055031	1000	-	.	gene_id "MSTRG.111002"; transcript_id "MSTRG.111002.447"; exon_number "16";
chr20	StringTie	exon	35057514	35057571	1000	-	.	gene_id "MSTRG.111002"; transcript_id "MSTRG.111002.447"; exon_number "17";
chr20	StringTie	exon	35069296	35069412	1000	-	.	gene_id "MSTRG.111002"; transcript_id "MSTRG.111002.447"; exon_number "18";
chr20	StringTie	exon	35078046	35078174	1000	-	.	gene_id "MSTRG.111002"; transcript_id "MSTRG.111002.447"; exon_number "19";
chr20	StringTie	exon	35092614	35092858	1000	-	.	gene_id "MSTRG.111002"; transcript_id "MSTRG.111002.447"; exon_number "20";
chr20	StringTie	transcript	35002404	35092946	1000	-	.	gene_id "MSTRG.111002"; transcript_id "MSTRG.111002.448";
chr20	StringTie	exon	35002404	35003283	1000	-	.	gene_id "MSTRG.111002"; transcript_id "MSTRG.111002.448"; exon_number "1";
chr20	StringTie	exon	35003410	35004570	1000	-	.	gene_id "MSTRG.111002"; transcript_id "MSTRG.111002.448"; exon_number "2";
chr20	StringTie	exon	35005695	35005803	1000	-	.	gene_id "MSTRG.111002"; transcript_id "MSTRG.111002.448"; exon_number "3";
chr20	StringTie	exon	35006435	35006575	1000	-	.	gene_id "MSTRG.111002"; transcript_id "MSTRG.111002.448"; exon_number "4";
chr20	StringTie	exon	35007550	35007640	1000	-	.	gene_id "MSTRG.111002"; transcript_id "MSTRG.111002.448"; exon_number "5";
chr20	StringTie	exon	35008664	35008747	1000	-	.	gene_id "MSTRG.111002"; transcript_id "MSTRG.111002.448"; exon_number "6";
chr20	StringTie	exon	35008944	35009178	1000	-	.	gene_id "MSTRG.111002"; transcript_id "MSTRG.111002.448"; exon_number "7";
chr20	StringTie	exon	35010187	35010288	1000	-	.	gene_id "MSTRG.111002"; transcript_id "MSTRG.111002.448"; exon_number "8";
chr20	StringTie	exon	35013008	35013066	1000	-	.	gene_id "MSTRG.111002"; transcript_id "MSTRG.111002.448"; exon_number "9";
chr20	StringTie	exon	35016008	35016139	1000	-	.	gene_id "MSTRG.111002"; transcript_id "MSTRG.111002.448"; exon_number "10";
chr20	StringTie	exon	35021190	35021356	1000	-	.	gene_id "MSTRG.111002"; transcript_id "MSTRG.111002.448"; exon_number "11";
chr20	StringTie	exon	35035123	35035308	1000	-	.	gene_id "MSTRG.111002"; transcript_id "MSTRG.111002.448"; exon_number "12";
chr20	StringTie	exon	35044505	35044712	1000	-	.	gene_id "MSTRG.111002"; transcript_id "MSTRG.111002.448"; exon_number "13";
chr20	StringTie	exon	35049866	35049994	1000	-	.	gene_id "MSTRG.111002"; transcript_id "MSTRG.111002.448"; exon_number "14";
chr20	StringTie	exon	35054976	35055031	1000	-	.	gene_id "MSTRG.111002"; transcript_id "MSTRG.111002.448"; exon_number "15";
chr20	StringTie	exon	35057514	35057571	1000	-	.	gene_id "MSTRG.111002"; transcript_id "MSTRG.111002.448"; exon_number "16";
chr20	StringTie	exon	35068399	35068440	1000	-	.	gene_id "MSTRG.111002"; transcript_id "MSTRG.111002.448"; exon_number "17";
chr20	StringTie	exon	35069296	35069412	1000	-	.	gene_id "MSTRG.111002"; transcript_id "MSTRG.111002.448"; exon_number "18";
chr20	StringTie	exon	35078046	35078174	1000	-	.	gene_id "MSTRG.111002"; transcript_id "MSTRG.111002.448"; exon_number "19";
chr20	StringTie	exon	35092614	35092946	1000	-	.	gene_id "MSTRG.111002"; transcript_id "MSTRG.111002.448"; exon_number "20";
chr20	StringTie	transcript	35002404	35092774	1000	-	.	gene_id "MSTRG.111002"; transcript_id "MSTRG.111002.449";
chr20	StringTie	exon	35002404	35003283	1000	-	.	gene_id "MSTRG.111002"; transcript_id "MSTRG.111002.449"; exon_number "1";
chr20	StringTie	exon	35003410	35003616	1000	-	.	gene_id "MSTRG.111002"; transcript_id "MSTRG.111002.449"; exon_number "2";
chr20	StringTie	exon	35003873	35004364	1000	-	.	gene_id "MSTRG.111002"; transcript_id "MSTRG.111002.449"; exon_number "3";
chr20	StringTie	exon	35004458	35004570	1000	-	.	gene_id "MSTRG.111002"; transcript_id "MSTRG.111002.449"; exon_number "4";
chr20	StringTie	exon	35005695	35005803	1000	-	.	gene_id "MSTRG.111002"; transcript_id "MSTRG.111002.449"; exon_number "5";
chr20	StringTie	exon	35006435	35006575	1000	-	.	gene_id "MSTRG.111002"; transcript_id "MSTRG.111002.449"; exon_number "6";
chr20	StringTie	exon	35007550	35007640	1000	-	.	gene_id "MSTRG.111002"; transcript_id "MSTRG.111002.449"; exon_number "7";
chr20	StringTie	exon	35008664	35008747	1000	-	.	gene_id "MSTRG.111002"; transcript_id "MSTRG.111002.449"; exon_number "8";
chr20	StringTie	exon	35009032	35009178	1000	-	.	gene_id "MSTRG.111002"; transcript_id "MSTRG.111002.449"; exon_number "9";
chr20	StringTie	exon	35010187	35010288	1000	-	.	gene_id "MSTRG.111002"; transcript_id "MSTRG.111002.449"; exon_number "10";
chr20	StringTie	exon	35013008	35013066	1000	-	.	gene_id "MSTRG.111002"; transcript_id "MSTRG.111002.449"; exon_number "11";
chr20	StringTie	exon	35016008	35016139	1000	-	.	gene_id "MSTRG.111002"; transcript_id "MSTRG.111002.449"; exon_number "12";
chr20	StringTie	exon	35021190	35021332	1000	-	.	gene_id "MSTRG.111002"; transcript_id "MSTRG.111002.449"; exon_number "13";
chr20	StringTie	exon	35035123	35035308	1000	-	.	gene_id "MSTRG.111002"; transcript_id "MSTRG.111002.449"; exon_number "14";
chr20	StringTie	exon	35044505	35044712	1000	-	.	gene_id "MSTRG.111002"; transcript_id "MSTRG.111002.449"; exon_number "15";
chr20	StringTie	exon	35049866	35049994	1000	-	.	gene_id "MSTRG.111002"; transcript_id "MSTRG.111002.449"; exon_number "16";
chr20	StringTie	exon	35054976	35055031	1000	-	.	gene_id "MSTRG.111002"; transcript_id "MSTRG.111002.449"; exon_number "17";
chr20	StringTie	exon	35057514	35057571	1000	-	.	gene_id "MSTRG.111002"; transcript_id "MSTRG.111002.449"; exon_number "18";
chr20	StringTie	exon	35069296	35069359	1000	-	.	gene_id "MSTRG.111002"; transcript_id "MSTRG.111002.449"; exon_number "19";
chr20	StringTie	exon	35078046	35078174	1000	-	.	gene_id "MSTRG.111002"; transcript_id "MSTRG.111002.449"; exon_number "20";
chr20	StringTie	exon	35092614	35092774	1000	-	.	gene_id "MSTRG.111002"; transcript_id "MSTRG.111002.449"; exon_number "21";
chr20	StringTie	transcript	35002339	35092902	1000	-	.	gene_id "MSTRG.111002"; transcript_id "MSTRG.111002.45";
chr20	StringTie	exon	35002339	35003283	1000	-	.	gene_id "MSTRG.111002"; transcript_id "MSTRG.111002.45"; exon_number "1";
chr20	StringTie	exon	35003410	35003616	1000	-	.	gene_id "MSTRG.111002"; transcript_id "MSTRG.111002.45"; exon_number "2";
chr20	StringTie	exon	35003873	35004570	1000	-	.	gene_id "MSTRG.111002"; transcript_id "MSTRG.111002.45"; exon_number "3";
chr20	StringTie	exon	35005695	35005803	1000	-	.	gene_id "MSTRG.111002"; transcript_id "MSTRG.111002.45"; exon_number "4";
chr20	StringTie	exon	35006435	35006575	1000	-	.	gene_id "MSTRG.111002"; transcript_id "MSTRG.111002.45"; exon_number "5";
chr20	StringTie	exon	35007550	35007640	1000	-	.	gene_id "MSTRG.111002"; transcript_id "MSTRG.111002.45"; exon_number "6";
chr20	StringTie	exon	35008664	35008747	1000	-	.	gene_id "MSTRG.111002"; transcript_id "MSTRG.111002.45"; exon_number "7";
chr20	StringTie	exon	35010187	35010288	1000	-	.	gene_id "MSTRG.111002"; transcript_id "MSTRG.111002.45"; exon_number "8";
chr20	StringTie	exon	35013008	35013066	1000	-	.	gene_id "MSTRG.111002"; transcript_id "MSTRG.111002.45"; exon_number "9";
chr20	StringTie	exon	35016008	35016139	1000	-	.	gene_id "MSTRG.111002"; transcript_id "MSTRG.111002.45"; exon_number "10";
chr20	StringTie	exon	35035123	35035308	1000	-	.	gene_id "MSTRG.111002"; transcript_id "MSTRG.111002.45"; exon_number "11";
chr20	StringTie	exon	35044505	35044712	1000	-	.	gene_id "MSTRG.111002"; transcript_id "MSTRG.111002.45"; exon_number "12";
chr20	StringTie	exon	35049866	35049994	1000	-	.	gene_id "MSTRG.111002"; transcript_id "MSTRG.111002.45"; exon_number "13";
chr20	StringTie	exon	35054976	35055031	1000	-	.	gene_id "MSTRG.111002"; transcript_id "MSTRG.111002.45"; exon_number "14";
chr20	StringTie	exon	35057514	35057571	1000	-	.	gene_id "MSTRG.111002"; transcript_id "MSTRG.111002.45"; exon_number "15";
chr20	StringTie	exon	35069296	35069412	1000	-	.	gene_id "MSTRG.111002"; transcript_id "MSTRG.111002.45"; exon_number "16";
chr20	StringTie	exon	35078046	35078174	1000	-	.	gene_id "MSTRG.111002"; transcript_id "MSTRG.111002.45"; exon_number "17";
chr20	StringTie	exon	35092614	35092902	1000	-	.	gene_id "MSTRG.111002"; transcript_id "MSTRG.111002.45"; exon_number "18";
chr20	StringTie	transcript	35002407	35092856	1000	-	.	gene_id "MSTRG.111002"; transcript_id "MSTRG.111002.452";
chr20	StringTie	exon	35002407	35003283	1000	-	.	gene_id "MSTRG.111002"; transcript_id "MSTRG.111002.452"; exon_number "1";
chr20	StringTie	exon	35003410	35003616	1000	-	.	gene_id "MSTRG.111002"; transcript_id "MSTRG.111002.452"; exon_number "2";
chr20	StringTie	exon	35004458	35004570	1000	-	.	gene_id "MSTRG.111002"; transcript_id "MSTRG.111002.452"; exon_number "3";
chr20	StringTie	exon	35005695	35005803	1000	-	.	gene_id "MSTRG.111002"; transcript_id "MSTRG.111002.452"; exon_number "4";
chr20	StringTie	exon	35006435	35006575	1000	-	.	gene_id "MSTRG.111002"; transcript_id "MSTRG.111002.452"; exon_number "5";
chr20	StringTie	exon	35007550	35007640	1000	-	.	gene_id "MSTRG.111002"; transcript_id "MSTRG.111002.452"; exon_number "6";
chr20	StringTie	exon	35008664	35008747	1000	-	.	gene_id "MSTRG.111002"; transcript_id "MSTRG.111002.452"; exon_number "7";
chr20	StringTie	exon	35010187	35010288	1000	-	.	gene_id "MSTRG.111002"; transcript_id "MSTRG.111002.452"; exon_number "8";
chr20	StringTie	exon	35013008	35013066	1000	-	.	gene_id "MSTRG.111002"; transcript_id "MSTRG.111002.452"; exon_number "9";
chr20	StringTie	exon	35016008	35016139	1000	-	.	gene_id "MSTRG.111002"; transcript_id "MSTRG.111002.452"; exon_number "10";
chr20	StringTie	exon	35021190	35021356	1000	-	.	gene_id "MSTRG.111002"; transcript_id "MSTRG.111002.452"; exon_number "11";
chr20	StringTie	exon	35035123	35035308	1000	-	.	gene_id "MSTRG.111002"; transcript_id "MSTRG.111002.452"; exon_number "12";
chr20	StringTie	exon	35044505	35044712	1000	-	.	gene_id "MSTRG.111002"; transcript_id "MSTRG.111002.452"; exon_number "13";
chr20	StringTie	exon	35049866	35049994	1000	-	.	gene_id "MSTRG.111002"; transcript_id "MSTRG.111002.452"; exon_number "14";
chr20	StringTie	exon	35054976	35055031	1000	-	.	gene_id "MSTRG.111002"; transcript_id "MSTRG.111002.452"; exon_number "15";
chr20	StringTie	exon	35057514	35057571	1000	-	.	gene_id "MSTRG.111002"; transcript_id "MSTRG.111002.452"; exon_number "16";
chr20	StringTie	exon	35069296	35069412	1000	-	.	gene_id "MSTRG.111002"; transcript_id "MSTRG.111002.452"; exon_number "17";
chr20	StringTie	exon	35078046	35078174	1000	-	.	gene_id "MSTRG.111002"; transcript_id "MSTRG.111002.452"; exon_number "18";
chr20	StringTie	exon	35092767	35092856	1000	-	.	gene_id "MSTRG.111002"; transcript_id "MSTRG.111002.452"; exon_number "19";
chr20	StringTie	transcript	35002407	35005541	1000	-	.	gene_id "MSTRG.111002"; transcript_id "MSTRG.111002.453";
chr20	StringTie	exon	35002407	35003111	1000	-	.	gene_id "MSTRG.111002"; transcript_id "MSTRG.111002.453"; exon_number "1";
chr20	StringTie	exon	35003135	35003616	1000	-	.	gene_id "MSTRG.111002"; transcript_id "MSTRG.111002.453"; exon_number "2";
chr20	StringTie	exon	35003873	35005541	1000	-	.	gene_id "MSTRG.111002"; transcript_id "MSTRG.111002.453"; exon_number "3";
chr20	StringTie	transcript	35002407	35008872	1000	-	.	gene_id "MSTRG.111002"; transcript_id "MSTRG.111002.454";
chr20	StringTie	exon	35002407	35002641	1000	-	.	gene_id "MSTRG.111002"; transcript_id "MSTRG.111002.454"; exon_number "1";
chr20	StringTie	exon	35003107	35003283	1000	-	.	gene_id "MSTRG.111002"; transcript_id "MSTRG.111002.454"; exon_number "2";
chr20	StringTie	exon	35003410	35003616	1000	-	.	gene_id "MSTRG.111002"; transcript_id "MSTRG.111002.454"; exon_number "3";
chr20	StringTie	exon	35004458	35004570	1000	-	.	gene_id "MSTRG.111002"; transcript_id "MSTRG.111002.454"; exon_number "4";
chr20	StringTie	exon	35005695	35005803	1000	-	.	gene_id "MSTRG.111002"; transcript_id "MSTRG.111002.454"; exon_number "5";
chr20	StringTie	exon	35006435	35006575	1000	-	.	gene_id "MSTRG.111002"; transcript_id "MSTRG.111002.454"; exon_number "6";
chr20	StringTie	exon	35007550	35007654	1000	-	.	gene_id "MSTRG.111002"; transcript_id "MSTRG.111002.454"; exon_number "7";
chr20	StringTie	exon	35008664	35008872	1000	-	.	gene_id "MSTRG.111002"; transcript_id "MSTRG.111002.454"; exon_number "8";
chr20	StringTie	transcript	35002407	35010335	1000	-	.	gene_id "MSTRG.111002"; transcript_id "MSTRG.111002.455";
chr20	StringTie	exon	35002407	35003283	1000	-	.	gene_id "MSTRG.111002"; transcript_id "MSTRG.111002.455"; exon_number "1";
chr20	StringTie	exon	35003410	35003616	1000	-	.	gene_id "MSTRG.111002"; transcript_id "MSTRG.111002.455"; exon_number "2";
chr20	StringTie	exon	35004458	35004570	1000	-	.	gene_id "MSTRG.111002"; transcript_id "MSTRG.111002.455"; exon_number "3";
chr20	StringTie	exon	35005695	35005803	1000	-	.	gene_id "MSTRG.111002"; transcript_id "MSTRG.111002.455"; exon_number "4";
chr20	StringTie	exon	35006435	35006869	1000	-	.	gene_id "MSTRG.111002"; transcript_id "MSTRG.111002.455"; exon_number "5";
chr20	StringTie	exon	35007550	35007640	1000	-	.	gene_id "MSTRG.111002"; transcript_id "MSTRG.111002.455"; exon_number "6";
chr20	StringTie	exon	35008664	35008747	1000	-	.	gene_id "MSTRG.111002"; transcript_id "MSTRG.111002.455"; exon_number "7";
chr20	StringTie	exon	35010187	35010335	1000	-	.	gene_id "MSTRG.111002"; transcript_id "MSTRG.111002.455"; exon_number "8";
chr20	StringTie	transcript	35002407	35010098	1000	-	.	gene_id "MSTRG.111002"; transcript_id "MSTRG.111002.456";
chr20	StringTie	exon	35002407	35003283	1000	-	.	gene_id "MSTRG.111002"; transcript_id "MSTRG.111002.456"; exon_number "1";
chr20	StringTie	exon	35003410	35003616	1000	-	.	gene_id "MSTRG.111002"; transcript_id "MSTRG.111002.456"; exon_number "2";
chr20	StringTie	exon	35004458	35004570	1000	-	.	gene_id "MSTRG.111002"; transcript_id "MSTRG.111002.456"; exon_number "3";
chr20	StringTie	exon	35005695	35005803	1000	-	.	gene_id "MSTRG.111002"; transcript_id "MSTRG.111002.456"; exon_number "4";
chr20	StringTie	exon	35006435	35006575	1000	-	.	gene_id "MSTRG.111002"; transcript_id "MSTRG.111002.456"; exon_number "5";
chr20	StringTie	exon	35007550	35007640	1000	-	.	gene_id "MSTRG.111002"; transcript_id "MSTRG.111002.456"; exon_number "6";
chr20	StringTie	exon	35008664	35008747	1000	-	.	gene_id "MSTRG.111002"; transcript_id "MSTRG.111002.456"; exon_number "7";
chr20	StringTie	exon	35009953	35010098	1000	-	.	gene_id "MSTRG.111002"; transcript_id "MSTRG.111002.456"; exon_number "8";
chr20	StringTie	transcript	35002407	35092826	1000	-	.	gene_id "MSTRG.111002"; transcript_id "MSTRG.111002.457";
chr20	StringTie	exon	35002407	35003283	1000	-	.	gene_id "MSTRG.111002"; transcript_id "MSTRG.111002.457"; exon_number "1";
chr20	StringTie	exon	35003410	35003616	1000	-	.	gene_id "MSTRG.111002"; transcript_id "MSTRG.111002.457"; exon_number "2";
chr20	StringTie	exon	35003873	35005803	1000	-	.	gene_id "MSTRG.111002"; transcript_id "MSTRG.111002.457"; exon_number "3";
chr20	StringTie	exon	35006435	35006575	1000	-	.	gene_id "MSTRG.111002"; transcript_id "MSTRG.111002.457"; exon_number "4";
chr20	StringTie	exon	35007550	35007640	1000	-	.	gene_id "MSTRG.111002"; transcript_id "MSTRG.111002.457"; exon_number "5";
chr20	StringTie	exon	35008664	35008747	1000	-	.	gene_id "MSTRG.111002"; transcript_id "MSTRG.111002.457"; exon_number "6";
chr20	StringTie	exon	35010187	35010288	1000	-	.	gene_id "MSTRG.111002"; transcript_id "MSTRG.111002.457"; exon_number "7";
chr20	StringTie	exon	35013008	35013066	1000	-	.	gene_id "MSTRG.111002"; transcript_id "MSTRG.111002.457"; exon_number "8";
chr20	StringTie	exon	35016008	35016139	1000	-	.	gene_id "MSTRG.111002"; transcript_id "MSTRG.111002.457"; exon_number "9";
chr20	StringTie	exon	35021190	35021356	1000	-	.	gene_id "MSTRG.111002"; transcript_id "MSTRG.111002.457"; exon_number "10";
chr20	StringTie	exon	35035123	35035308	1000	-	.	gene_id "MSTRG.111002"; transcript_id "MSTRG.111002.457"; exon_number "11";
chr20	StringTie	exon	35049866	35049994	1000	-	.	gene_id "MSTRG.111002"; transcript_id "MSTRG.111002.457"; exon_number "12";
chr20	StringTie	exon	35054976	35055031	1000	-	.	gene_id "MSTRG.111002"; transcript_id "MSTRG.111002.457"; exon_number "13";
chr20	StringTie	exon	35057514	35057571	1000	-	.	gene_id "MSTRG.111002"; transcript_id "MSTRG.111002.457"; exon_number "14";
chr20	StringTie	exon	35069296	35069412	1000	-	.	gene_id "MSTRG.111002"; transcript_id "MSTRG.111002.457"; exon_number "15";
chr20	StringTie	exon	35078046	35078174	1000	-	.	gene_id "MSTRG.111002"; transcript_id "MSTRG.111002.457"; exon_number "16";
chr20	StringTie	exon	35092732	35092826	1000	-	.	gene_id "MSTRG.111002"; transcript_id "MSTRG.111002.457"; exon_number "17";
chr20	StringTie	transcript	35002407	35078178	1000	-	.	gene_id "MSTRG.111002"; transcript_id "MSTRG.111002.458";
chr20	StringTie	exon	35002407	35003283	1000	-	.	gene_id "MSTRG.111002"; transcript_id "MSTRG.111002.458"; exon_number "1";
chr20	StringTie	exon	35003410	35003616	1000	-	.	gene_id "MSTRG.111002"; transcript_id "MSTRG.111002.458"; exon_number "2";
chr20	StringTie	exon	35003873	35004570	1000	-	.	gene_id "MSTRG.111002"; transcript_id "MSTRG.111002.458"; exon_number "3";
chr20	StringTie	exon	35005695	35005803	1000	-	.	gene_id "MSTRG.111002"; transcript_id "MSTRG.111002.458"; exon_number "4";
chr20	StringTie	exon	35006435	35006575	1000	-	.	gene_id "MSTRG.111002"; transcript_id "MSTRG.111002.458"; exon_number "5";
chr20	StringTie	exon	35007550	35007640	1000	-	.	gene_id "MSTRG.111002"; transcript_id "MSTRG.111002.458"; exon_number "6";
chr20	StringTie	exon	35008664	35008747	1000	-	.	gene_id "MSTRG.111002"; transcript_id "MSTRG.111002.458"; exon_number "7";
chr20	StringTie	exon	35010187	35010288	1000	-	.	gene_id "MSTRG.111002"; transcript_id "MSTRG.111002.458"; exon_number "8";
chr20	StringTie	exon	35013008	35013066	1000	-	.	gene_id "MSTRG.111002"; transcript_id "MSTRG.111002.458"; exon_number "9";
chr20	StringTie	exon	35016008	35016139	1000	-	.	gene_id "MSTRG.111002"; transcript_id "MSTRG.111002.458"; exon_number "10";
chr20	StringTie	exon	35021190	35021332	1000	-	.	gene_id "MSTRG.111002"; transcript_id "MSTRG.111002.458"; exon_number "11";
chr20	StringTie	exon	35035123	35035308	1000	-	.	gene_id "MSTRG.111002"; transcript_id "MSTRG.111002.458"; exon_number "12";
chr20	StringTie	exon	35049866	35049994	1000	-	.	gene_id "MSTRG.111002"; transcript_id "MSTRG.111002.458"; exon_number "13";
chr20	StringTie	exon	35054976	35055031	1000	-	.	gene_id "MSTRG.111002"; transcript_id "MSTRG.111002.458"; exon_number "14";
chr20	StringTie	exon	35057514	35057571	1000	-	.	gene_id "MSTRG.111002"; transcript_id "MSTRG.111002.458"; exon_number "15";
chr20	StringTie	exon	35069296	35069412	1000	-	.	gene_id "MSTRG.111002"; transcript_id "MSTRG.111002.458"; exon_number "16";
chr20	StringTie	exon	35078046	35078178	1000	-	.	gene_id "MSTRG.111002"; transcript_id "MSTRG.111002.458"; exon_number "17";
chr20	StringTie	transcript	35002407	35069413	1000	-	.	gene_id "MSTRG.111002"; transcript_id "MSTRG.111002.459";
chr20	StringTie	exon	35002407	35003283	1000	-	.	gene_id "MSTRG.111002"; transcript_id "MSTRG.111002.459"; exon_number "1";
chr20	StringTie	exon	35003410	35003616	1000	-	.	gene_id "MSTRG.111002"; transcript_id "MSTRG.111002.459"; exon_number "2";
chr20	StringTie	exon	35004458	35004570	1000	-	.	gene_id "MSTRG.111002"; transcript_id "MSTRG.111002.459"; exon_number "3";
chr20	StringTie	exon	35005695	35005803	1000	-	.	gene_id "MSTRG.111002"; transcript_id "MSTRG.111002.459"; exon_number "4";
chr20	StringTie	exon	35006435	35006575	1000	-	.	gene_id "MSTRG.111002"; transcript_id "MSTRG.111002.459"; exon_number "5";
chr20	StringTie	exon	35007550	35007640	1000	-	.	gene_id "MSTRG.111002"; transcript_id "MSTRG.111002.459"; exon_number "6";
chr20	StringTie	exon	35008664	35008747	1000	-	.	gene_id "MSTRG.111002"; transcript_id "MSTRG.111002.459"; exon_number "7";
chr20	StringTie	exon	35010187	35010288	1000	-	.	gene_id "MSTRG.111002"; transcript_id "MSTRG.111002.459"; exon_number "8";
chr20	StringTie	exon	35013008	35013066	1000	-	.	gene_id "MSTRG.111002"; transcript_id "MSTRG.111002.459"; exon_number "9";
chr20	StringTie	exon	35016008	35016139	1000	-	.	gene_id "MSTRG.111002"; transcript_id "MSTRG.111002.459"; exon_number "10";
chr20	StringTie	exon	35021190	35021356	1000	-	.	gene_id "MSTRG.111002"; transcript_id "MSTRG.111002.459"; exon_number "11";
chr20	StringTie	exon	35035123	35035308	1000	-	.	gene_id "MSTRG.111002"; transcript_id "MSTRG.111002.459"; exon_number "12";
chr20	StringTie	exon	35044505	35044712	1000	-	.	gene_id "MSTRG.111002"; transcript_id "MSTRG.111002.459"; exon_number "13";
chr20	StringTie	exon	35049866	35049994	1000	-	.	gene_id "MSTRG.111002"; transcript_id "MSTRG.111002.459"; exon_number "14";
chr20	StringTie	exon	35054976	35055031	1000	-	.	gene_id "MSTRG.111002"; transcript_id "MSTRG.111002.459"; exon_number "15";
chr20	StringTie	exon	35057514	35057561	1000	-	.	gene_id "MSTRG.111002"; transcript_id "MSTRG.111002.459"; exon_number "16";
chr20	StringTie	exon	35069296	35069413	1000	-	.	gene_id "MSTRG.111002"; transcript_id "MSTRG.111002.459"; exon_number "17";
chr20	StringTie	transcript	35002339	35092875	1000	-	.	gene_id "MSTRG.111002"; transcript_id "MSTRG.111002.46";
chr20	StringTie	exon	35002339	35003283	1000	-	.	gene_id "MSTRG.111002"; transcript_id "MSTRG.111002.46"; exon_number "1";
chr20	StringTie	exon	35003410	35004570	1000	-	.	gene_id "MSTRG.111002"; transcript_id "MSTRG.111002.46"; exon_number "2";
chr20	StringTie	exon	35005695	35005803	1000	-	.	gene_id "MSTRG.111002"; transcript_id "MSTRG.111002.46"; exon_number "3";
chr20	StringTie	exon	35006435	35006575	1000	-	.	gene_id "MSTRG.111002"; transcript_id "MSTRG.111002.46"; exon_number "4";
chr20	StringTie	exon	35007550	35007640	1000	-	.	gene_id "MSTRG.111002"; transcript_id "MSTRG.111002.46"; exon_number "5";
chr20	StringTie	exon	35008664	35008747	1000	-	.	gene_id "MSTRG.111002"; transcript_id "MSTRG.111002.46"; exon_number "6";
chr20	StringTie	exon	35010187	35010288	1000	-	.	gene_id "MSTRG.111002"; transcript_id "MSTRG.111002.46"; exon_number "7";
chr20	StringTie	exon	35013008	35013066	1000	-	.	gene_id "MSTRG.111002"; transcript_id "MSTRG.111002.46"; exon_number "8";
chr20	StringTie	exon	35016008	35016139	1000	-	.	gene_id "MSTRG.111002"; transcript_id "MSTRG.111002.46"; exon_number "9";
chr20	StringTie	exon	35021190	35021356	1000	-	.	gene_id "MSTRG.111002"; transcript_id "MSTRG.111002.46"; exon_number "10";
chr20	StringTie	exon	35035123	35035308	1000	-	.	gene_id "MSTRG.111002"; transcript_id "MSTRG.111002.46"; exon_number "11";
chr20	StringTie	exon	35049866	35049994	1000	-	.	gene_id "MSTRG.111002"; transcript_id "MSTRG.111002.46"; exon_number "12";
chr20	StringTie	exon	35069296	35069412	1000	-	.	gene_id "MSTRG.111002"; transcript_id "MSTRG.111002.46"; exon_number "13";
chr20	StringTie	exon	35078046	35078174	1000	-	.	gene_id "MSTRG.111002"; transcript_id "MSTRG.111002.46"; exon_number "14";
chr20	StringTie	exon	35092614	35092875	1000	-	.	gene_id "MSTRG.111002"; transcript_id "MSTRG.111002.46"; exon_number "15";
chr20	StringTie	transcript	35002407	35092818	1000	-	.	gene_id "MSTRG.111002"; transcript_id "MSTRG.111002.460";
chr20	StringTie	exon	35002407	35003283	1000	-	.	gene_id "MSTRG.111002"; transcript_id "MSTRG.111002.460"; exon_number "1";
chr20	StringTie	exon	35003410	35003616	1000	-	.	gene_id "MSTRG.111002"; transcript_id "MSTRG.111002.460"; exon_number "2";
chr20	StringTie	exon	35003873	35004570	1000	-	.	gene_id "MSTRG.111002"; transcript_id "MSTRG.111002.460"; exon_number "3";
chr20	StringTie	exon	35005695	35007867	1000	-	.	gene_id "MSTRG.111002"; transcript_id "MSTRG.111002.460"; exon_number "4";
chr20	StringTie	exon	35008664	35008747	1000	-	.	gene_id "MSTRG.111002"; transcript_id "MSTRG.111002.460"; exon_number "5";
chr20	StringTie	exon	35010187	35010288	1000	-	.	gene_id "MSTRG.111002"; transcript_id "MSTRG.111002.460"; exon_number "6";
chr20	StringTie	exon	35013008	35013066	1000	-	.	gene_id "MSTRG.111002"; transcript_id "MSTRG.111002.460"; exon_number "7";
chr20	StringTie	exon	35016008	35016139	1000	-	.	gene_id "MSTRG.111002"; transcript_id "MSTRG.111002.460"; exon_number "8";
chr20	StringTie	exon	35021190	35021332	1000	-	.	gene_id "MSTRG.111002"; transcript_id "MSTRG.111002.460"; exon_number "9";
chr20	StringTie	exon	35035123	35035308	1000	-	.	gene_id "MSTRG.111002"; transcript_id "MSTRG.111002.460"; exon_number "10";
chr20	StringTie	exon	35044505	35044712	1000	-	.	gene_id "MSTRG.111002"; transcript_id "MSTRG.111002.460"; exon_number "11";
chr20	StringTie	exon	35049866	35049990	1000	-	.	gene_id "MSTRG.111002"; transcript_id "MSTRG.111002.460"; exon_number "12";
chr20	StringTie	exon	35054976	35055031	1000	-	.	gene_id "MSTRG.111002"; transcript_id "MSTRG.111002.460"; exon_number "13";
chr20	StringTie	exon	35057514	35057571	1000	-	.	gene_id "MSTRG.111002"; transcript_id "MSTRG.111002.460"; exon_number "14";
chr20	StringTie	exon	35069296	35069412	1000	-	.	gene_id "MSTRG.111002"; transcript_id "MSTRG.111002.460"; exon_number "15";
chr20	StringTie	exon	35078046	35078174	1000	-	.	gene_id "MSTRG.111002"; transcript_id "MSTRG.111002.460"; exon_number "16";
chr20	StringTie	exon	35092614	35092818	1000	-	.	gene_id "MSTRG.111002"; transcript_id "MSTRG.111002.460"; exon_number "17";
chr20	StringTie	transcript	35002407	35092793	1000	-	.	gene_id "MSTRG.111002"; transcript_id "MSTRG.111002.461";
chr20	StringTie	exon	35002407	35003283	1000	-	.	gene_id "MSTRG.111002"; transcript_id "MSTRG.111002.461"; exon_number "1";
chr20	StringTie	exon	35003410	35003616	1000	-	.	gene_id "MSTRG.111002"; transcript_id "MSTRG.111002.461"; exon_number "2";
chr20	StringTie	exon	35004458	35004570	1000	-	.	gene_id "MSTRG.111002"; transcript_id "MSTRG.111002.461"; exon_number "3";
chr20	StringTie	exon	35005695	35006575	1000	-	.	gene_id "MSTRG.111002"; transcript_id "MSTRG.111002.461"; exon_number "4";
chr20	StringTie	exon	35007550	35007867	1000	-	.	gene_id "MSTRG.111002"; transcript_id "MSTRG.111002.461"; exon_number "5";
chr20	StringTie	exon	35008664	35008747	1000	-	.	gene_id "MSTRG.111002"; transcript_id "MSTRG.111002.461"; exon_number "6";
chr20	StringTie	exon	35010187	35010288	1000	-	.	gene_id "MSTRG.111002"; transcript_id "MSTRG.111002.461"; exon_number "7";
chr20	StringTie	exon	35013008	35013066	1000	-	.	gene_id "MSTRG.111002"; transcript_id "MSTRG.111002.461"; exon_number "8";
chr20	StringTie	exon	35016008	35016139	1000	-	.	gene_id "MSTRG.111002"; transcript_id "MSTRG.111002.461"; exon_number "9";
chr20	StringTie	exon	35021190	35021356	1000	-	.	gene_id "MSTRG.111002"; transcript_id "MSTRG.111002.461"; exon_number "10";
chr20	StringTie	exon	35035123	35035308	1000	-	.	gene_id "MSTRG.111002"; transcript_id "MSTRG.111002.461"; exon_number "11";
chr20	StringTie	exon	35044505	35044712	1000	-	.	gene_id "MSTRG.111002"; transcript_id "MSTRG.111002.461"; exon_number "12";
chr20	StringTie	exon	35049866	35049994	1000	-	.	gene_id "MSTRG.111002"; transcript_id "MSTRG.111002.461"; exon_number "13";
chr20	StringTie	exon	35054976	35055031	1000	-	.	gene_id "MSTRG.111002"; transcript_id "MSTRG.111002.461"; exon_number "14";
chr20	StringTie	exon	35057514	35057571	1000	-	.	gene_id "MSTRG.111002"; transcript_id "MSTRG.111002.461"; exon_number "15";
chr20	StringTie	exon	35069296	35069412	1000	-	.	gene_id "MSTRG.111002"; transcript_id "MSTRG.111002.461"; exon_number "16";
chr20	StringTie	exon	35078046	35078174	1000	-	.	gene_id "MSTRG.111002"; transcript_id "MSTRG.111002.461"; exon_number "17";
chr20	StringTie	exon	35092614	35092793	1000	-	.	gene_id "MSTRG.111002"; transcript_id "MSTRG.111002.461"; exon_number "18";
chr20	StringTie	transcript	35002407	35079959	1000	-	.	gene_id "MSTRG.111002"; transcript_id "MSTRG.111002.462";
chr20	StringTie	exon	35002407	35003283	1000	-	.	gene_id "MSTRG.111002"; transcript_id "MSTRG.111002.462"; exon_number "1";
chr20	StringTie	exon	35003410	35003616	1000	-	.	gene_id "MSTRG.111002"; transcript_id "MSTRG.111002.462"; exon_number "2";
chr20	StringTie	exon	35004458	35004570	1000	-	.	gene_id "MSTRG.111002"; transcript_id "MSTRG.111002.462"; exon_number "3";
chr20	StringTie	exon	35005695	35005803	1000	-	.	gene_id "MSTRG.111002"; transcript_id "MSTRG.111002.462"; exon_number "4";
chr20	StringTie	exon	35006435	35006575	1000	-	.	gene_id "MSTRG.111002"; transcript_id "MSTRG.111002.462"; exon_number "5";
chr20	StringTie	exon	35007550	35007640	1000	-	.	gene_id "MSTRG.111002"; transcript_id "MSTRG.111002.462"; exon_number "6";
chr20	StringTie	exon	35008664	35008747	1000	-	.	gene_id "MSTRG.111002"; transcript_id "MSTRG.111002.462"; exon_number "7";
chr20	StringTie	exon	35010187	35010288	1000	-	.	gene_id "MSTRG.111002"; transcript_id "MSTRG.111002.462"; exon_number "8";
chr20	StringTie	exon	35013008	35013066	1000	-	.	gene_id "MSTRG.111002"; transcript_id "MSTRG.111002.462"; exon_number "9";
chr20	StringTie	exon	35016008	35016139	1000	-	.	gene_id "MSTRG.111002"; transcript_id "MSTRG.111002.462"; exon_number "10";
chr20	StringTie	exon	35021190	35021356	1000	-	.	gene_id "MSTRG.111002"; transcript_id "MSTRG.111002.462"; exon_number "11";
chr20	StringTie	exon	35035123	35035308	1000	-	.	gene_id "MSTRG.111002"; transcript_id "MSTRG.111002.462"; exon_number "12";
chr20	StringTie	exon	35044505	35044712	1000	-	.	gene_id "MSTRG.111002"; transcript_id "MSTRG.111002.462"; exon_number "13";
chr20	StringTie	exon	35049866	35049994	1000	-	.	gene_id "MSTRG.111002"; transcript_id "MSTRG.111002.462"; exon_number "14";
chr20	StringTie	exon	35054976	35055031	1000	-	.	gene_id "MSTRG.111002"; transcript_id "MSTRG.111002.462"; exon_number "15";
chr20	StringTie	exon	35057514	35057571	1000	-	.	gene_id "MSTRG.111002"; transcript_id "MSTRG.111002.462"; exon_number "16";
chr20	StringTie	exon	35069296	35069412	1000	-	.	gene_id "MSTRG.111002"; transcript_id "MSTRG.111002.462"; exon_number "17";
chr20	StringTie	exon	35078046	35078174	1000	-	.	gene_id "MSTRG.111002"; transcript_id "MSTRG.111002.462"; exon_number "18";
chr20	StringTie	exon	35079897	35079959	1000	-	.	gene_id "MSTRG.111002"; transcript_id "MSTRG.111002.462"; exon_number "19";
chr20	StringTie	transcript	35002407	35092858	1000	-	.	gene_id "MSTRG.111002"; transcript_id "MSTRG.111002.463";
chr20	StringTie	exon	35002407	35003283	1000	-	.	gene_id "MSTRG.111002"; transcript_id "MSTRG.111002.463"; exon_number "1";
chr20	StringTie	exon	35003410	35003616	1000	-	.	gene_id "MSTRG.111002"; transcript_id "MSTRG.111002.463"; exon_number "2";
chr20	StringTie	exon	35003873	35004570	1000	-	.	gene_id "MSTRG.111002"; transcript_id "MSTRG.111002.463"; exon_number "3";
chr20	StringTie	exon	35005695	35005803	1000	-	.	gene_id "MSTRG.111002"; transcript_id "MSTRG.111002.463"; exon_number "4";
chr20	StringTie	exon	35006435	35006575	1000	-	.	gene_id "MSTRG.111002"; transcript_id "MSTRG.111002.463"; exon_number "5";
chr20	StringTie	exon	35007550	35007640	1000	-	.	gene_id "MSTRG.111002"; transcript_id "MSTRG.111002.463"; exon_number "6";
chr20	StringTie	exon	35008664	35008747	1000	-	.	gene_id "MSTRG.111002"; transcript_id "MSTRG.111002.463"; exon_number "7";
chr20	StringTie	exon	35010187	35010288	1000	-	.	gene_id "MSTRG.111002"; transcript_id "MSTRG.111002.463"; exon_number "8";
chr20	StringTie	exon	35013008	35013066	1000	-	.	gene_id "MSTRG.111002"; transcript_id "MSTRG.111002.463"; exon_number "9";
chr20	StringTie	exon	35016008	35016139	1000	-	.	gene_id "MSTRG.111002"; transcript_id "MSTRG.111002.463"; exon_number "10";
chr20	StringTie	exon	35021190	35021332	1000	-	.	gene_id "MSTRG.111002"; transcript_id "MSTRG.111002.463"; exon_number "11";
chr20	StringTie	exon	35035123	35035308	1000	-	.	gene_id "MSTRG.111002"; transcript_id "MSTRG.111002.463"; exon_number "12";
chr20	StringTie	exon	35044505	35044712	1000	-	.	gene_id "MSTRG.111002"; transcript_id "MSTRG.111002.463"; exon_number "13";
chr20	StringTie	exon	35049866	35049988	1000	-	.	gene_id "MSTRG.111002"; transcript_id "MSTRG.111002.463"; exon_number "14";
chr20	StringTie	exon	35054976	35055031	1000	-	.	gene_id "MSTRG.111002"; transcript_id "MSTRG.111002.463"; exon_number "15";
chr20	StringTie	exon	35057514	35057571	1000	-	.	gene_id "MSTRG.111002"; transcript_id "MSTRG.111002.463"; exon_number "16";
chr20	StringTie	exon	35069296	35069412	1000	-	.	gene_id "MSTRG.111002"; transcript_id "MSTRG.111002.463"; exon_number "17";
chr20	StringTie	exon	35078046	35078174	1000	-	.	gene_id "MSTRG.111002"; transcript_id "MSTRG.111002.463"; exon_number "18";
chr20	StringTie	exon	35092614	35092858	1000	-	.	gene_id "MSTRG.111002"; transcript_id "MSTRG.111002.463"; exon_number "19";
chr20	StringTie	transcript	35002407	35078179	1000	-	.	gene_id "MSTRG.111002"; transcript_id "MSTRG.111002.464";
chr20	StringTie	exon	35002407	35003111	1000	-	.	gene_id "MSTRG.111002"; transcript_id "MSTRG.111002.464"; exon_number "1";
chr20	StringTie	exon	35003135	35003283	1000	-	.	gene_id "MSTRG.111002"; transcript_id "MSTRG.111002.464"; exon_number "2";
chr20	StringTie	exon	35003410	35004090	1000	-	.	gene_id "MSTRG.111002"; transcript_id "MSTRG.111002.464"; exon_number "3";
chr20	StringTie	exon	35004458	35004570	1000	-	.	gene_id "MSTRG.111002"; transcript_id "MSTRG.111002.464"; exon_number "4";
chr20	StringTie	exon	35005695	35005803	1000	-	.	gene_id "MSTRG.111002"; transcript_id "MSTRG.111002.464"; exon_number "5";
chr20	StringTie	exon	35006435	35006575	1000	-	.	gene_id "MSTRG.111002"; transcript_id "MSTRG.111002.464"; exon_number "6";
chr20	StringTie	exon	35007550	35007640	1000	-	.	gene_id "MSTRG.111002"; transcript_id "MSTRG.111002.464"; exon_number "7";
chr20	StringTie	exon	35008664	35008747	1000	-	.	gene_id "MSTRG.111002"; transcript_id "MSTRG.111002.464"; exon_number "8";
chr20	StringTie	exon	35010187	35010288	1000	-	.	gene_id "MSTRG.111002"; transcript_id "MSTRG.111002.464"; exon_number "9";
chr20	StringTie	exon	35013008	35013066	1000	-	.	gene_id "MSTRG.111002"; transcript_id "MSTRG.111002.464"; exon_number "10";
chr20	StringTie	exon	35016008	35016139	1000	-	.	gene_id "MSTRG.111002"; transcript_id "MSTRG.111002.464"; exon_number "11";
chr20	StringTie	exon	35021190	35021332	1000	-	.	gene_id "MSTRG.111002"; transcript_id "MSTRG.111002.464"; exon_number "12";
chr20	StringTie	exon	35035123	35035308	1000	-	.	gene_id "MSTRG.111002"; transcript_id "MSTRG.111002.464"; exon_number "13";
chr20	StringTie	exon	35044505	35044712	1000	-	.	gene_id "MSTRG.111002"; transcript_id "MSTRG.111002.464"; exon_number "14";
chr20	StringTie	exon	35049866	35049994	1000	-	.	gene_id "MSTRG.111002"; transcript_id "MSTRG.111002.464"; exon_number "15";
chr20	StringTie	exon	35054976	35055031	1000	-	.	gene_id "MSTRG.111002"; transcript_id "MSTRG.111002.464"; exon_number "16";
chr20	StringTie	exon	35057514	35057571	1000	-	.	gene_id "MSTRG.111002"; transcript_id "MSTRG.111002.464"; exon_number "17";
chr20	StringTie	exon	35069296	35069412	1000	-	.	gene_id "MSTRG.111002"; transcript_id "MSTRG.111002.464"; exon_number "18";
chr20	StringTie	exon	35078046	35078179	1000	-	.	gene_id "MSTRG.111002"; transcript_id "MSTRG.111002.464"; exon_number "19";
chr20	StringTie	transcript	35002407	35068635	1000	-	.	gene_id "MSTRG.111002"; transcript_id "MSTRG.111002.465";
chr20	StringTie	exon	35002407	35003283	1000	-	.	gene_id "MSTRG.111002"; transcript_id "MSTRG.111002.465"; exon_number "1";
chr20	StringTie	exon	35003410	35003616	1000	-	.	gene_id "MSTRG.111002"; transcript_id "MSTRG.111002.465"; exon_number "2";
chr20	StringTie	exon	35003873	35004570	1000	-	.	gene_id "MSTRG.111002"; transcript_id "MSTRG.111002.465"; exon_number "3";
chr20	StringTie	exon	35005695	35005803	1000	-	.	gene_id "MSTRG.111002"; transcript_id "MSTRG.111002.465"; exon_number "4";
chr20	StringTie	exon	35006435	35006575	1000	-	.	gene_id "MSTRG.111002"; transcript_id "MSTRG.111002.465"; exon_number "5";
chr20	StringTie	exon	35007550	35008747	1000	-	.	gene_id "MSTRG.111002"; transcript_id "MSTRG.111002.465"; exon_number "6";
chr20	StringTie	exon	35009032	35009178	1000	-	.	gene_id "MSTRG.111002"; transcript_id "MSTRG.111002.465"; exon_number "7";
chr20	StringTie	exon	35010187	35010288	1000	-	.	gene_id "MSTRG.111002"; transcript_id "MSTRG.111002.465"; exon_number "8";
chr20	StringTie	exon	35012598	35012785	1000	-	.	gene_id "MSTRG.111002"; transcript_id "MSTRG.111002.465"; exon_number "9";
chr20	StringTie	exon	35013008	35013066	1000	-	.	gene_id "MSTRG.111002"; transcript_id "MSTRG.111002.465"; exon_number "10";
chr20	StringTie	exon	35016008	35016139	1000	-	.	gene_id "MSTRG.111002"; transcript_id "MSTRG.111002.465"; exon_number "11";
chr20	StringTie	exon	35021190	35021356	1000	-	.	gene_id "MSTRG.111002"; transcript_id "MSTRG.111002.465"; exon_number "12";
chr20	StringTie	exon	35035123	35035308	1000	-	.	gene_id "MSTRG.111002"; transcript_id "MSTRG.111002.465"; exon_number "13";
chr20	StringTie	exon	35044505	35044712	1000	-	.	gene_id "MSTRG.111002"; transcript_id "MSTRG.111002.465"; exon_number "14";
chr20	StringTie	exon	35049866	35049994	1000	-	.	gene_id "MSTRG.111002"; transcript_id "MSTRG.111002.465"; exon_number "15";
chr20	StringTie	exon	35054976	35055031	1000	-	.	gene_id "MSTRG.111002"; transcript_id "MSTRG.111002.465"; exon_number "16";
chr20	StringTie	exon	35057514	35057571	1000	-	.	gene_id "MSTRG.111002"; transcript_id "MSTRG.111002.465"; exon_number "17";
chr20	StringTie	exon	35068399	35068440	1000	-	.	gene_id "MSTRG.111002"; transcript_id "MSTRG.111002.465"; exon_number "18";
chr20	StringTie	exon	35068534	35068635	1000	-	.	gene_id "MSTRG.111002"; transcript_id "MSTRG.111002.465"; exon_number "19";
chr20	StringTie	transcript	35002408	35006740	1000	-	.	gene_id "MSTRG.111002"; transcript_id "MSTRG.111002.466";
chr20	StringTie	exon	35002408	35003283	1000	-	.	gene_id "MSTRG.111002"; transcript_id "MSTRG.111002.466"; exon_number "1";
chr20	StringTie	exon	35003410	35004523	1000	-	.	gene_id "MSTRG.111002"; transcript_id "MSTRG.111002.466"; exon_number "2";
chr20	StringTie	exon	35006435	35006740	1000	-	.	gene_id "MSTRG.111002"; transcript_id "MSTRG.111002.466"; exon_number "3";
chr20	StringTie	transcript	35002408	35078177	1000	-	.	gene_id "MSTRG.111002"; transcript_id "MSTRG.111002.467";
chr20	StringTie	exon	35002408	35003283	1000	-	.	gene_id "MSTRG.111002"; transcript_id "MSTRG.111002.467"; exon_number "1";
chr20	StringTie	exon	35003410	35003616	1000	-	.	gene_id "MSTRG.111002"; transcript_id "MSTRG.111002.467"; exon_number "2";
chr20	StringTie	exon	35003873	35004038	1000	-	.	gene_id "MSTRG.111002"; transcript_id "MSTRG.111002.467"; exon_number "3";
chr20	StringTie	exon	35004458	35004523	1000	-	.	gene_id "MSTRG.111002"; transcript_id "MSTRG.111002.467"; exon_number "4";
chr20	StringTie	exon	35005708	35005803	1000	-	.	gene_id "MSTRG.111002"; transcript_id "MSTRG.111002.467"; exon_number "5";
chr20	StringTie	exon	35006435	35006575	1000	-	.	gene_id "MSTRG.111002"; transcript_id "MSTRG.111002.467"; exon_number "6";
chr20	StringTie	exon	35007550	35007867	1000	-	.	gene_id "MSTRG.111002"; transcript_id "MSTRG.111002.467"; exon_number "7";
chr20	StringTie	exon	35008664	35008747	1000	-	.	gene_id "MSTRG.111002"; transcript_id "MSTRG.111002.467"; exon_number "8";
chr20	StringTie	exon	35010187	35010288	1000	-	.	gene_id "MSTRG.111002"; transcript_id "MSTRG.111002.467"; exon_number "9";
chr20	StringTie	exon	35013008	35013066	1000	-	.	gene_id "MSTRG.111002"; transcript_id "MSTRG.111002.467"; exon_number "10";
chr20	StringTie	exon	35016008	35016139	1000	-	.	gene_id "MSTRG.111002"; transcript_id "MSTRG.111002.467"; exon_number "11";
chr20	StringTie	exon	35021190	35021332	1000	-	.	gene_id "MSTRG.111002"; transcript_id "MSTRG.111002.467"; exon_number "12";
chr20	StringTie	exon	35035123	35035308	1000	-	.	gene_id "MSTRG.111002"; transcript_id "MSTRG.111002.467"; exon_number "13";
chr20	StringTie	exon	35044505	35044712	1000	-	.	gene_id "MSTRG.111002"; transcript_id "MSTRG.111002.467"; exon_number "14";
chr20	StringTie	exon	35049866	35049994	1000	-	.	gene_id "MSTRG.111002"; transcript_id "MSTRG.111002.467"; exon_number "15";
chr20	StringTie	exon	35054976	35055031	1000	-	.	gene_id "MSTRG.111002"; transcript_id "MSTRG.111002.467"; exon_number "16";
chr20	StringTie	exon	35057514	35057571	1000	-	.	gene_id "MSTRG.111002"; transcript_id "MSTRG.111002.467"; exon_number "17";
chr20	StringTie	exon	35069296	35069412	1000	-	.	gene_id "MSTRG.111002"; transcript_id "MSTRG.111002.467"; exon_number "18";
chr20	StringTie	exon	35078046	35078177	1000	-	.	gene_id "MSTRG.111002"; transcript_id "MSTRG.111002.467"; exon_number "19";
chr20	StringTie	transcript	35002410	35007759	1000	-	.	gene_id "MSTRG.111002"; transcript_id "MSTRG.111002.468";
chr20	StringTie	exon	35002410	35004523	1000	-	.	gene_id "MSTRG.111002"; transcript_id "MSTRG.111002.468"; exon_number "1";
chr20	StringTie	exon	35006545	35006575	1000	-	.	gene_id "MSTRG.111002"; transcript_id "MSTRG.111002.468"; exon_number "2";
chr20	StringTie	exon	35007550	35007759	1000	-	.	gene_id "MSTRG.111002"; transcript_id "MSTRG.111002.468"; exon_number "3";
chr20	StringTie	transcript	35002410	35092836	1000	-	.	gene_id "MSTRG.111002"; transcript_id "MSTRG.111002.469";
chr20	StringTie	exon	35002410	35003283	1000	-	.	gene_id "MSTRG.111002"; transcript_id "MSTRG.111002.469"; exon_number "1";
chr20	StringTie	exon	35003410	35003616	1000	-	.	gene_id "MSTRG.111002"; transcript_id "MSTRG.111002.469"; exon_number "2";
chr20	StringTie	exon	35004458	35004570	1000	-	.	gene_id "MSTRG.111002"; transcript_id "MSTRG.111002.469"; exon_number "3";
chr20	StringTie	exon	35005695	35005803	1000	-	.	gene_id "MSTRG.111002"; transcript_id "MSTRG.111002.469"; exon_number "4";
chr20	StringTie	exon	35006435	35006575	1000	-	.	gene_id "MSTRG.111002"; transcript_id "MSTRG.111002.469"; exon_number "5";
chr20	StringTie	exon	35007550	35007640	1000	-	.	gene_id "MSTRG.111002"; transcript_id "MSTRG.111002.469"; exon_number "6";
chr20	StringTie	exon	35008664	35008747	1000	-	.	gene_id "MSTRG.111002"; transcript_id "MSTRG.111002.469"; exon_number "7";
chr20	StringTie	exon	35010187	35010288	1000	-	.	gene_id "MSTRG.111002"; transcript_id "MSTRG.111002.469"; exon_number "8";
chr20	StringTie	exon	35013008	35013066	1000	-	.	gene_id "MSTRG.111002"; transcript_id "MSTRG.111002.469"; exon_number "9";
chr20	StringTie	exon	35016008	35016139	1000	-	.	gene_id "MSTRG.111002"; transcript_id "MSTRG.111002.469"; exon_number "10";
chr20	StringTie	exon	35021190	35021356	1000	-	.	gene_id "MSTRG.111002"; transcript_id "MSTRG.111002.469"; exon_number "11";
chr20	StringTie	exon	35035123	35035308	1000	-	.	gene_id "MSTRG.111002"; transcript_id "MSTRG.111002.469"; exon_number "12";
chr20	StringTie	exon	35044505	35044712	1000	-	.	gene_id "MSTRG.111002"; transcript_id "MSTRG.111002.469"; exon_number "13";
chr20	StringTie	exon	35049866	35049994	1000	-	.	gene_id "MSTRG.111002"; transcript_id "MSTRG.111002.469"; exon_number "14";
chr20	StringTie	exon	35054976	35055031	1000	-	.	gene_id "MSTRG.111002"; transcript_id "MSTRG.111002.469"; exon_number "15";
chr20	StringTie	exon	35057514	35057571	1000	-	.	gene_id "MSTRG.111002"; transcript_id "MSTRG.111002.469"; exon_number "16";
chr20	StringTie	exon	35069296	35069412	1000	-	.	gene_id "MSTRG.111002"; transcript_id "MSTRG.111002.469"; exon_number "17";
chr20	StringTie	exon	35078070	35078174	1000	-	.	gene_id "MSTRG.111002"; transcript_id "MSTRG.111002.469"; exon_number "18";
chr20	StringTie	exon	35092614	35092836	1000	-	.	gene_id "MSTRG.111002"; transcript_id "MSTRG.111002.469"; exon_number "19";
chr20	StringTie	transcript	35002339	35092990	1000	-	.	gene_id "MSTRG.111002"; transcript_id "MSTRG.111002.47";
chr20	StringTie	exon	35002339	35003283	1000	-	.	gene_id "MSTRG.111002"; transcript_id "MSTRG.111002.47"; exon_number "1";
chr20	StringTie	exon	35003410	35003616	1000	-	.	gene_id "MSTRG.111002"; transcript_id "MSTRG.111002.47"; exon_number "2";
chr20	StringTie	exon	35003873	35006575	1000	-	.	gene_id "MSTRG.111002"; transcript_id "MSTRG.111002.47"; exon_number "3";
chr20	StringTie	exon	35007550	35007867	1000	-	.	gene_id "MSTRG.111002"; transcript_id "MSTRG.111002.47"; exon_number "4";
chr20	StringTie	exon	35008664	35008747	1000	-	.	gene_id "MSTRG.111002"; transcript_id "MSTRG.111002.47"; exon_number "5";
chr20	StringTie	exon	35010187	35010288	1000	-	.	gene_id "MSTRG.111002"; transcript_id "MSTRG.111002.47"; exon_number "6";
chr20	StringTie	exon	35012598	35013066	1000	-	.	gene_id "MSTRG.111002"; transcript_id "MSTRG.111002.47"; exon_number "7";
chr20	StringTie	exon	35016008	35016139	1000	-	.	gene_id "MSTRG.111002"; transcript_id "MSTRG.111002.47"; exon_number "8";
chr20	StringTie	exon	35021190	35021332	1000	-	.	gene_id "MSTRG.111002"; transcript_id "MSTRG.111002.47"; exon_number "9";
chr20	StringTie	exon	35035123	35035308	1000	-	.	gene_id "MSTRG.111002"; transcript_id "MSTRG.111002.47"; exon_number "10";
chr20	StringTie	exon	35044505	35044712	1000	-	.	gene_id "MSTRG.111002"; transcript_id "MSTRG.111002.47"; exon_number "11";
chr20	StringTie	exon	35049866	35049994	1000	-	.	gene_id "MSTRG.111002"; transcript_id "MSTRG.111002.47"; exon_number "12";
chr20	StringTie	exon	35054976	35055031	1000	-	.	gene_id "MSTRG.111002"; transcript_id "MSTRG.111002.47"; exon_number "13";
chr20	StringTie	exon	35057514	35057571	1000	-	.	gene_id "MSTRG.111002"; transcript_id "MSTRG.111002.47"; exon_number "14";
chr20	StringTie	exon	35069296	35069412	1000	-	.	gene_id "MSTRG.111002"; transcript_id "MSTRG.111002.47"; exon_number "15";
chr20	StringTie	exon	35078046	35078174	1000	-	.	gene_id "MSTRG.111002"; transcript_id "MSTRG.111002.47"; exon_number "16";
chr20	StringTie	exon	35092614	35092990	1000	-	.	gene_id "MSTRG.111002"; transcript_id "MSTRG.111002.47"; exon_number "17";
chr20	StringTie	transcript	35002415	35067219	1000	-	.	gene_id "MSTRG.111002"; transcript_id "MSTRG.111002.470";
chr20	StringTie	exon	35002415	35003283	1000	-	.	gene_id "MSTRG.111002"; transcript_id "MSTRG.111002.470"; exon_number "1";
chr20	StringTie	exon	35003410	35003616	1000	-	.	gene_id "MSTRG.111002"; transcript_id "MSTRG.111002.470"; exon_number "2";
chr20	StringTie	exon	35004458	35004570	1000	-	.	gene_id "MSTRG.111002"; transcript_id "MSTRG.111002.470"; exon_number "3";
chr20	StringTie	exon	35005695	35005803	1000	-	.	gene_id "MSTRG.111002"; transcript_id "MSTRG.111002.470"; exon_number "4";
chr20	StringTie	exon	35006435	35006575	1000	-	.	gene_id "MSTRG.111002"; transcript_id "MSTRG.111002.470"; exon_number "5";
chr20	StringTie	exon	35007550	35007640	1000	-	.	gene_id "MSTRG.111002"; transcript_id "MSTRG.111002.470"; exon_number "6";
chr20	StringTie	exon	35008664	35008747	1000	-	.	gene_id "MSTRG.111002"; transcript_id "MSTRG.111002.470"; exon_number "7";
chr20	StringTie	exon	35010187	35010288	1000	-	.	gene_id "MSTRG.111002"; transcript_id "MSTRG.111002.470"; exon_number "8";
chr20	StringTie	exon	35013008	35013066	1000	-	.	gene_id "MSTRG.111002"; transcript_id "MSTRG.111002.470"; exon_number "9";
chr20	StringTie	exon	35016008	35016139	1000	-	.	gene_id "MSTRG.111002"; transcript_id "MSTRG.111002.470"; exon_number "10";
chr20	StringTie	exon	35021190	35021356	1000	-	.	gene_id "MSTRG.111002"; transcript_id "MSTRG.111002.470"; exon_number "11";
chr20	StringTie	exon	35035123	35035308	1000	-	.	gene_id "MSTRG.111002"; transcript_id "MSTRG.111002.470"; exon_number "12";
chr20	StringTie	exon	35044505	35044712	1000	-	.	gene_id "MSTRG.111002"; transcript_id "MSTRG.111002.470"; exon_number "13";
chr20	StringTie	exon	35049866	35049994	1000	-	.	gene_id "MSTRG.111002"; transcript_id "MSTRG.111002.470"; exon_number "14";
chr20	StringTie	exon	35054976	35055031	1000	-	.	gene_id "MSTRG.111002"; transcript_id "MSTRG.111002.470"; exon_number "15";
chr20	StringTie	exon	35057514	35057571	1000	-	.	gene_id "MSTRG.111002"; transcript_id "MSTRG.111002.470"; exon_number "16";
chr20	StringTie	exon	35067181	35067219	1000	-	.	gene_id "MSTRG.111002"; transcript_id "MSTRG.111002.470"; exon_number "17";
chr20	StringTie	transcript	35002420	35006978	1000	-	.	gene_id "MSTRG.111002"; transcript_id "MSTRG.111002.471";
chr20	StringTie	exon	35002420	35003283	1000	-	.	gene_id "MSTRG.111002"; transcript_id "MSTRG.111002.471"; exon_number "1";
chr20	StringTie	exon	35003410	35003616	1000	-	.	gene_id "MSTRG.111002"; transcript_id "MSTRG.111002.471"; exon_number "2";
chr20	StringTie	exon	35004458	35004570	1000	-	.	gene_id "MSTRG.111002"; transcript_id "MSTRG.111002.471"; exon_number "3";
chr20	StringTie	exon	35005708	35006978	1000	-	.	gene_id "MSTRG.111002"; transcript_id "MSTRG.111002.471"; exon_number "4";
chr20	StringTie	transcript	35002431	35006094	1000	-	.	gene_id "MSTRG.111002"; transcript_id "MSTRG.111002.472";
chr20	StringTie	exon	35002431	35002641	1000	-	.	gene_id "MSTRG.111002"; transcript_id "MSTRG.111002.472"; exon_number "1";
chr20	StringTie	exon	35003107	35003283	1000	-	.	gene_id "MSTRG.111002"; transcript_id "MSTRG.111002.472"; exon_number "2";
chr20	StringTie	exon	35003410	35004090	1000	-	.	gene_id "MSTRG.111002"; transcript_id "MSTRG.111002.472"; exon_number "3";
chr20	StringTie	exon	35004458	35006094	1000	-	.	gene_id "MSTRG.111002"; transcript_id "MSTRG.111002.472"; exon_number "4";
chr20	StringTie	transcript	35002431	35092512	1000	-	.	gene_id "MSTRG.111002"; transcript_id "MSTRG.111002.473";
chr20	StringTie	exon	35002431	35003283	1000	-	.	gene_id "MSTRG.111002"; transcript_id "MSTRG.111002.473"; exon_number "1";
chr20	StringTie	exon	35003410	35004364	1000	-	.	gene_id "MSTRG.111002"; transcript_id "MSTRG.111002.473"; exon_number "2";
chr20	StringTie	exon	35004458	35004570	1000	-	.	gene_id "MSTRG.111002"; transcript_id "MSTRG.111002.473"; exon_number "3";
chr20	StringTie	exon	35005708	35005803	1000	-	.	gene_id "MSTRG.111002"; transcript_id "MSTRG.111002.473"; exon_number "4";
chr20	StringTie	exon	35006435	35006575	1000	-	.	gene_id "MSTRG.111002"; transcript_id "MSTRG.111002.473"; exon_number "5";
chr20	StringTie	exon	35007550	35007640	1000	-	.	gene_id "MSTRG.111002"; transcript_id "MSTRG.111002.473"; exon_number "6";
chr20	StringTie	exon	35008664	35008747	1000	-	.	gene_id "MSTRG.111002"; transcript_id "MSTRG.111002.473"; exon_number "7";
chr20	StringTie	exon	35010187	35010288	1000	-	.	gene_id "MSTRG.111002"; transcript_id "MSTRG.111002.473"; exon_number "8";
chr20	StringTie	exon	35013008	35013066	1000	-	.	gene_id "MSTRG.111002"; transcript_id "MSTRG.111002.473"; exon_number "9";
chr20	StringTie	exon	35016008	35016139	1000	-	.	gene_id "MSTRG.111002"; transcript_id "MSTRG.111002.473"; exon_number "10";
chr20	StringTie	exon	35021190	35021332	1000	-	.	gene_id "MSTRG.111002"; transcript_id "MSTRG.111002.473"; exon_number "11";
chr20	StringTie	exon	35035123	35035308	1000	-	.	gene_id "MSTRG.111002"; transcript_id "MSTRG.111002.473"; exon_number "12";
chr20	StringTie	exon	35044505	35044712	1000	-	.	gene_id "MSTRG.111002"; transcript_id "MSTRG.111002.473"; exon_number "13";
chr20	StringTie	exon	35049866	35049994	1000	-	.	gene_id "MSTRG.111002"; transcript_id "MSTRG.111002.473"; exon_number "14";
chr20	StringTie	exon	35054976	35055031	1000	-	.	gene_id "MSTRG.111002"; transcript_id "MSTRG.111002.473"; exon_number "15";
chr20	StringTie	exon	35057514	35057571	1000	-	.	gene_id "MSTRG.111002"; transcript_id "MSTRG.111002.473"; exon_number "16";
chr20	StringTie	exon	35069296	35069412	1000	-	.	gene_id "MSTRG.111002"; transcript_id "MSTRG.111002.473"; exon_number "17";
chr20	StringTie	exon	35078046	35078174	1000	-	.	gene_id "MSTRG.111002"; transcript_id "MSTRG.111002.473"; exon_number "18";
chr20	StringTie	exon	35092375	35092512	1000	-	.	gene_id "MSTRG.111002"; transcript_id "MSTRG.111002.473"; exon_number "19";
chr20	StringTie	transcript	35002432	35004904	1000	-	.	gene_id "MSTRG.111002"; transcript_id "MSTRG.111002.474";
chr20	StringTie	exon	35002432	35002542	1000	-	.	gene_id "MSTRG.111002"; transcript_id "MSTRG.111002.474"; exon_number "1";
chr20	StringTie	exon	35003036	35003283	1000	-	.	gene_id "MSTRG.111002"; transcript_id "MSTRG.111002.474"; exon_number "2";
chr20	StringTie	exon	35003410	35003616	1000	-	.	gene_id "MSTRG.111002"; transcript_id "MSTRG.111002.474"; exon_number "3";
chr20	StringTie	exon	35004458	35004904	1000	-	.	gene_id "MSTRG.111002"; transcript_id "MSTRG.111002.474"; exon_number "4";
chr20	StringTie	transcript	35002432	35069414	1000	-	.	gene_id "MSTRG.111002"; transcript_id "MSTRG.111002.475";
chr20	StringTie	exon	35002432	35003283	1000	-	.	gene_id "MSTRG.111002"; transcript_id "MSTRG.111002.475"; exon_number "1";
chr20	StringTie	exon	35003410	35003616	1000	-	.	gene_id "MSTRG.111002"; transcript_id "MSTRG.111002.475"; exon_number "2";
chr20	StringTie	exon	35004458	35004570	1000	-	.	gene_id "MSTRG.111002"; transcript_id "MSTRG.111002.475"; exon_number "3";
chr20	StringTie	exon	35005695	35005803	1000	-	.	gene_id "MSTRG.111002"; transcript_id "MSTRG.111002.475"; exon_number "4";
chr20	StringTie	exon	35006435	35006575	1000	-	.	gene_id "MSTRG.111002"; transcript_id "MSTRG.111002.475"; exon_number "5";
chr20	StringTie	exon	35007550	35007857	1000	-	.	gene_id "MSTRG.111002"; transcript_id "MSTRG.111002.475"; exon_number "6";
chr20	StringTie	exon	35008664	35008747	1000	-	.	gene_id "MSTRG.111002"; transcript_id "MSTRG.111002.475"; exon_number "7";
chr20	StringTie	exon	35010187	35010288	1000	-	.	gene_id "MSTRG.111002"; transcript_id "MSTRG.111002.475"; exon_number "8";
chr20	StringTie	exon	35013008	35013066	1000	-	.	gene_id "MSTRG.111002"; transcript_id "MSTRG.111002.475"; exon_number "9";
chr20	StringTie	exon	35016008	35016139	1000	-	.	gene_id "MSTRG.111002"; transcript_id "MSTRG.111002.475"; exon_number "10";
chr20	StringTie	exon	35021190	35021356	1000	-	.	gene_id "MSTRG.111002"; transcript_id "MSTRG.111002.475"; exon_number "11";
chr20	StringTie	exon	35035123	35035308	1000	-	.	gene_id "MSTRG.111002"; transcript_id "MSTRG.111002.475"; exon_number "12";
chr20	StringTie	exon	35044505	35044712	1000	-	.	gene_id "MSTRG.111002"; transcript_id "MSTRG.111002.475"; exon_number "13";
chr20	StringTie	exon	35049866	35049994	1000	-	.	gene_id "MSTRG.111002"; transcript_id "MSTRG.111002.475"; exon_number "14";
chr20	StringTie	exon	35054976	35055031	1000	-	.	gene_id "MSTRG.111002"; transcript_id "MSTRG.111002.475"; exon_number "15";
chr20	StringTie	exon	35057514	35057571	1000	-	.	gene_id "MSTRG.111002"; transcript_id "MSTRG.111002.475"; exon_number "16";
chr20	StringTie	exon	35069296	35069414	1000	-	.	gene_id "MSTRG.111002"; transcript_id "MSTRG.111002.475"; exon_number "17";
chr20	StringTie	transcript	35002432	35092649	1000	-	.	gene_id "MSTRG.111002"; transcript_id "MSTRG.111002.476";
chr20	StringTie	exon	35002432	35002641	1000	-	.	gene_id "MSTRG.111002"; transcript_id "MSTRG.111002.476"; exon_number "1";
chr20	StringTie	exon	35003107	35003283	1000	-	.	gene_id "MSTRG.111002"; transcript_id "MSTRG.111002.476"; exon_number "2";
chr20	StringTie	exon	35003410	35004570	1000	-	.	gene_id "MSTRG.111002"; transcript_id "MSTRG.111002.476"; exon_number "3";
chr20	StringTie	exon	35005695	35005803	1000	-	.	gene_id "MSTRG.111002"; transcript_id "MSTRG.111002.476"; exon_number "4";
chr20	StringTie	exon	35006435	35006575	1000	-	.	gene_id "MSTRG.111002"; transcript_id "MSTRG.111002.476"; exon_number "5";
chr20	StringTie	exon	35007550	35007640	1000	-	.	gene_id "MSTRG.111002"; transcript_id "MSTRG.111002.476"; exon_number "6";
chr20	StringTie	exon	35008664	35008747	1000	-	.	gene_id "MSTRG.111002"; transcript_id "MSTRG.111002.476"; exon_number "7";
chr20	StringTie	exon	35010187	35010288	1000	-	.	gene_id "MSTRG.111002"; transcript_id "MSTRG.111002.476"; exon_number "8";
chr20	StringTie	exon	35013008	35013066	1000	-	.	gene_id "MSTRG.111002"; transcript_id "MSTRG.111002.476"; exon_number "9";
chr20	StringTie	exon	35016008	35016138	1000	-	.	gene_id "MSTRG.111002"; transcript_id "MSTRG.111002.476"; exon_number "10";
chr20	StringTie	exon	35021190	35021332	1000	-	.	gene_id "MSTRG.111002"; transcript_id "MSTRG.111002.476"; exon_number "11";
chr20	StringTie	exon	35035123	35035308	1000	-	.	gene_id "MSTRG.111002"; transcript_id "MSTRG.111002.476"; exon_number "12";
chr20	StringTie	exon	35044505	35044712	1000	-	.	gene_id "MSTRG.111002"; transcript_id "MSTRG.111002.476"; exon_number "13";
chr20	StringTie	exon	35049866	35049994	1000	-	.	gene_id "MSTRG.111002"; transcript_id "MSTRG.111002.476"; exon_number "14";
chr20	StringTie	exon	35054976	35055031	1000	-	.	gene_id "MSTRG.111002"; transcript_id "MSTRG.111002.476"; exon_number "15";
chr20	StringTie	exon	35057514	35057571	1000	-	.	gene_id "MSTRG.111002"; transcript_id "MSTRG.111002.476"; exon_number "16";
chr20	StringTie	exon	35069296	35069412	1000	-	.	gene_id "MSTRG.111002"; transcript_id "MSTRG.111002.476"; exon_number "17";
chr20	StringTie	exon	35078046	35078174	1000	-	.	gene_id "MSTRG.111002"; transcript_id "MSTRG.111002.476"; exon_number "18";
chr20	StringTie	exon	35092614	35092649	1000	-	.	gene_id "MSTRG.111002"; transcript_id "MSTRG.111002.476"; exon_number "19";
chr20	StringTie	transcript	35002433	35069414	1000	-	.	gene_id "MSTRG.111002"; transcript_id "MSTRG.111002.477";
chr20	StringTie	exon	35002433	35003283	1000	-	.	gene_id "MSTRG.111002"; transcript_id "MSTRG.111002.477"; exon_number "1";
chr20	StringTie	exon	35003410	35003616	1000	-	.	gene_id "MSTRG.111002"; transcript_id "MSTRG.111002.477"; exon_number "2";
chr20	StringTie	exon	35004458	35004570	1000	-	.	gene_id "MSTRG.111002"; transcript_id "MSTRG.111002.477"; exon_number "3";
chr20	StringTie	exon	35005695	35005803	1000	-	.	gene_id "MSTRG.111002"; transcript_id "MSTRG.111002.477"; exon_number "4";
chr20	StringTie	exon	35006435	35006575	1000	-	.	gene_id "MSTRG.111002"; transcript_id "MSTRG.111002.477"; exon_number "5";
chr20	StringTie	exon	35007550	35007640	1000	-	.	gene_id "MSTRG.111002"; transcript_id "MSTRG.111002.477"; exon_number "6";
chr20	StringTie	exon	35008664	35008747	1000	-	.	gene_id "MSTRG.111002"; transcript_id "MSTRG.111002.477"; exon_number "7";
chr20	StringTie	exon	35010187	35010288	1000	-	.	gene_id "MSTRG.111002"; transcript_id "MSTRG.111002.477"; exon_number "8";
chr20	StringTie	exon	35013008	35013066	1000	-	.	gene_id "MSTRG.111002"; transcript_id "MSTRG.111002.477"; exon_number "9";
chr20	StringTie	exon	35016008	35016139	1000	-	.	gene_id "MSTRG.111002"; transcript_id "MSTRG.111002.477"; exon_number "10";
chr20	StringTie	exon	35021190	35021356	1000	-	.	gene_id "MSTRG.111002"; transcript_id "MSTRG.111002.477"; exon_number "11";
chr20	StringTie	exon	35035123	35035308	1000	-	.	gene_id "MSTRG.111002"; transcript_id "MSTRG.111002.477"; exon_number "12";
chr20	StringTie	exon	35044505	35044712	1000	-	.	gene_id "MSTRG.111002"; transcript_id "MSTRG.111002.477"; exon_number "13";
chr20	StringTie	exon	35054976	35055031	1000	-	.	gene_id "MSTRG.111002"; transcript_id "MSTRG.111002.477"; exon_number "14";
chr20	StringTie	exon	35057514	35057571	1000	-	.	gene_id "MSTRG.111002"; transcript_id "MSTRG.111002.477"; exon_number "15";
chr20	StringTie	exon	35069296	35069414	1000	-	.	gene_id "MSTRG.111002"; transcript_id "MSTRG.111002.477"; exon_number "16";
chr20	StringTie	transcript	35096594	35147569	1000	-	.	gene_id "MSTRG.111002"; transcript_id "MSTRG.111002.478";
chr20	StringTie	exon	35096594	35096624	1000	-	.	gene_id "MSTRG.111002"; transcript_id "MSTRG.111002.478"; exon_number "1";
chr20	StringTie	exon	35115370	35115933	1000	-	.	gene_id "MSTRG.111002"; transcript_id "MSTRG.111002.478"; exon_number "2";
chr20	StringTie	exon	35118598	35118719	1000	-	.	gene_id "MSTRG.111002"; transcript_id "MSTRG.111002.478"; exon_number "3";
chr20	StringTie	exon	35123890	35124034	1000	-	.	gene_id "MSTRG.111002"; transcript_id "MSTRG.111002.478"; exon_number "4";
chr20	StringTie	exon	35126251	35126375	1000	-	.	gene_id "MSTRG.111002"; transcript_id "MSTRG.111002.478"; exon_number "5";
chr20	StringTie	exon	35137880	35138005	1000	-	.	gene_id "MSTRG.111002"; transcript_id "MSTRG.111002.478"; exon_number "6";
chr20	StringTie	exon	35142373	35142478	1000	-	.	gene_id "MSTRG.111002"; transcript_id "MSTRG.111002.478"; exon_number "7";
chr20	StringTie	exon	35144979	35145018	1000	-	.	gene_id "MSTRG.111002"; transcript_id "MSTRG.111002.478"; exon_number "8";
chr20	StringTie	exon	35146825	35146935	1000	-	.	gene_id "MSTRG.111002"; transcript_id "MSTRG.111002.478"; exon_number "9";
chr20	StringTie	exon	35147152	35147569	1000	-	.	gene_id "MSTRG.111002"; transcript_id "MSTRG.111002.478"; exon_number "10";
chr20	StringTie	transcript	35096600	35147422	1000	-	.	gene_id "MSTRG.111002"; transcript_id "MSTRG.111002.479";
chr20	StringTie	exon	35096600	35096624	1000	-	.	gene_id "MSTRG.111002"; transcript_id "MSTRG.111002.479"; exon_number "1";
chr20	StringTie	exon	35115370	35115933	1000	-	.	gene_id "MSTRG.111002"; transcript_id "MSTRG.111002.479"; exon_number "2";
chr20	StringTie	exon	35123890	35124034	1000	-	.	gene_id "MSTRG.111002"; transcript_id "MSTRG.111002.479"; exon_number "3";
chr20	StringTie	exon	35126251	35126375	1000	-	.	gene_id "MSTRG.111002"; transcript_id "MSTRG.111002.479"; exon_number "4";
chr20	StringTie	exon	35137880	35138005	1000	-	.	gene_id "MSTRG.111002"; transcript_id "MSTRG.111002.479"; exon_number "5";
chr20	StringTie	exon	35142373	35142478	1000	-	.	gene_id "MSTRG.111002"; transcript_id "MSTRG.111002.479"; exon_number "6";
chr20	StringTie	exon	35144979	35145018	1000	-	.	gene_id "MSTRG.111002"; transcript_id "MSTRG.111002.479"; exon_number "7";
chr20	StringTie	exon	35146825	35146935	1000	-	.	gene_id "MSTRG.111002"; transcript_id "MSTRG.111002.479"; exon_number "8";
chr20	StringTie	exon	35147152	35147422	1000	-	.	gene_id "MSTRG.111002"; transcript_id "MSTRG.111002.479"; exon_number "9";
chr20	StringTie	transcript	35002339	35092889	1000	-	.	gene_id "MSTRG.111002"; transcript_id "MSTRG.111002.48";
chr20	StringTie	exon	35002339	35002641	1000	-	.	gene_id "MSTRG.111002"; transcript_id "MSTRG.111002.48"; exon_number "1";
chr20	StringTie	exon	35003107	35003283	1000	-	.	gene_id "MSTRG.111002"; transcript_id "MSTRG.111002.48"; exon_number "2";
chr20	StringTie	exon	35003410	35003616	1000	-	.	gene_id "MSTRG.111002"; transcript_id "MSTRG.111002.48"; exon_number "3";
chr20	StringTie	exon	35003873	35004570	1000	-	.	gene_id "MSTRG.111002"; transcript_id "MSTRG.111002.48"; exon_number "4";
chr20	StringTie	exon	35005695	35005803	1000	-	.	gene_id "MSTRG.111002"; transcript_id "MSTRG.111002.48"; exon_number "5";
chr20	StringTie	exon	35006435	35006575	1000	-	.	gene_id "MSTRG.111002"; transcript_id "MSTRG.111002.48"; exon_number "6";
chr20	StringTie	exon	35007550	35007867	1000	-	.	gene_id "MSTRG.111002"; transcript_id "MSTRG.111002.48"; exon_number "7";
chr20	StringTie	exon	35008664	35008747	1000	-	.	gene_id "MSTRG.111002"; transcript_id "MSTRG.111002.48"; exon_number "8";
chr20	StringTie	exon	35010187	35010288	1000	-	.	gene_id "MSTRG.111002"; transcript_id "MSTRG.111002.48"; exon_number "9";
chr20	StringTie	exon	35013008	35013066	1000	-	.	gene_id "MSTRG.111002"; transcript_id "MSTRG.111002.48"; exon_number "10";
chr20	StringTie	exon	35016008	35016139	1000	-	.	gene_id "MSTRG.111002"; transcript_id "MSTRG.111002.48"; exon_number "11";
chr20	StringTie	exon	35021190	35021332	1000	-	.	gene_id "MSTRG.111002"; transcript_id "MSTRG.111002.48"; exon_number "12";
chr20	StringTie	exon	35035123	35035308	1000	-	.	gene_id "MSTRG.111002"; transcript_id "MSTRG.111002.48"; exon_number "13";
chr20	StringTie	exon	35044505	35044712	1000	-	.	gene_id "MSTRG.111002"; transcript_id "MSTRG.111002.48"; exon_number "14";
chr20	StringTie	exon	35049866	35049994	1000	-	.	gene_id "MSTRG.111002"; transcript_id "MSTRG.111002.48"; exon_number "15";
chr20	StringTie	exon	35054976	35055031	1000	-	.	gene_id "MSTRG.111002"; transcript_id "MSTRG.111002.48"; exon_number "16";
chr20	StringTie	exon	35057514	35057571	1000	-	.	gene_id "MSTRG.111002"; transcript_id "MSTRG.111002.48"; exon_number "17";
chr20	StringTie	exon	35069296	35069412	1000	-	.	gene_id "MSTRG.111002"; transcript_id "MSTRG.111002.48"; exon_number "18";
chr20	StringTie	exon	35078046	35078174	1000	-	.	gene_id "MSTRG.111002"; transcript_id "MSTRG.111002.48"; exon_number "19";
chr20	StringTie	exon	35092614	35092889	1000	-	.	gene_id "MSTRG.111002"; transcript_id "MSTRG.111002.48"; exon_number "20";
chr20	StringTie	transcript	35096600	35147361	1000	-	.	gene_id "MSTRG.111002"; transcript_id "MSTRG.111002.480";
chr20	StringTie	exon	35096600	35096624	1000	-	.	gene_id "MSTRG.111002"; transcript_id "MSTRG.111002.480"; exon_number "1";
chr20	StringTie	exon	35115370	35115933	1000	-	.	gene_id "MSTRG.111002"; transcript_id "MSTRG.111002.480"; exon_number "2";
chr20	StringTie	exon	35118598	35118618	1000	-	.	gene_id "MSTRG.111002"; transcript_id "MSTRG.111002.480"; exon_number "3";
chr20	StringTie	exon	35123924	35124034	1000	-	.	gene_id "MSTRG.111002"; transcript_id "MSTRG.111002.480"; exon_number "4";
chr20	StringTie	exon	35126251	35126375	1000	-	.	gene_id "MSTRG.111002"; transcript_id "MSTRG.111002.480"; exon_number "5";
chr20	StringTie	exon	35131642	35131783	1000	-	.	gene_id "MSTRG.111002"; transcript_id "MSTRG.111002.480"; exon_number "6";
chr20	StringTie	exon	35137880	35138005	1000	-	.	gene_id "MSTRG.111002"; transcript_id "MSTRG.111002.480"; exon_number "7";
chr20	StringTie	exon	35142373	35142478	1000	-	.	gene_id "MSTRG.111002"; transcript_id "MSTRG.111002.480"; exon_number "8";
chr20	StringTie	exon	35144979	35145018	1000	-	.	gene_id "MSTRG.111002"; transcript_id "MSTRG.111002.480"; exon_number "9";
chr20	StringTie	exon	35146825	35146935	1000	-	.	gene_id "MSTRG.111002"; transcript_id "MSTRG.111002.480"; exon_number "10";
chr20	StringTie	exon	35147152	35147361	1000	-	.	gene_id "MSTRG.111002"; transcript_id "MSTRG.111002.480"; exon_number "11";
chr20	StringTie	transcript	35106344	35111255	1000	-	.	gene_id "MSTRG.111002"; transcript_id "MSTRG.111002.481";
chr20	StringTie	exon	35106344	35109799	1000	-	.	gene_id "MSTRG.111002"; transcript_id "MSTRG.111002.481"; exon_number "1";
chr20	StringTie	exon	35110997	35111255	1000	-	.	gene_id "MSTRG.111002"; transcript_id "MSTRG.111002.481"; exon_number "2";
chr20	StringTie	transcript	35108590	35147694	1000	-	.	gene_id "MSTRG.111002"; transcript_id "MSTRG.111002.482";
chr20	StringTie	exon	35108590	35109799	1000	-	.	gene_id "MSTRG.111002"; transcript_id "MSTRG.111002.482"; exon_number "1";
chr20	StringTie	exon	35110077	35110160	1000	-	.	gene_id "MSTRG.111002"; transcript_id "MSTRG.111002.482"; exon_number "2";
chr20	StringTie	exon	35110997	35115933	1000	-	.	gene_id "MSTRG.111002"; transcript_id "MSTRG.111002.482"; exon_number "3";
chr20	StringTie	exon	35117698	35117853	1000	-	.	gene_id "MSTRG.111002"; transcript_id "MSTRG.111002.482"; exon_number "4";
chr20	StringTie	exon	35118598	35118719	1000	-	.	gene_id "MSTRG.111002"; transcript_id "MSTRG.111002.482"; exon_number "5";
chr20	StringTie	exon	35123890	35124034	1000	-	.	gene_id "MSTRG.111002"; transcript_id "MSTRG.111002.482"; exon_number "6";
chr20	StringTie	exon	35126251	35126375	1000	-	.	gene_id "MSTRG.111002"; transcript_id "MSTRG.111002.482"; exon_number "7";
chr20	StringTie	exon	35131642	35131783	1000	-	.	gene_id "MSTRG.111002"; transcript_id "MSTRG.111002.482"; exon_number "8";
chr20	StringTie	exon	35134105	35134155	1000	-	.	gene_id "MSTRG.111002"; transcript_id "MSTRG.111002.482"; exon_number "9";
chr20	StringTie	exon	35134738	35134949	1000	-	.	gene_id "MSTRG.111002"; transcript_id "MSTRG.111002.482"; exon_number "10";
chr20	StringTie	exon	35137880	35138005	1000	-	.	gene_id "MSTRG.111002"; transcript_id "MSTRG.111002.482"; exon_number "11";
chr20	StringTie	exon	35142373	35142478	1000	-	.	gene_id "MSTRG.111002"; transcript_id "MSTRG.111002.482"; exon_number "12";
chr20	StringTie	exon	35144979	35145018	1000	-	.	gene_id "MSTRG.111002"; transcript_id "MSTRG.111002.482"; exon_number "13";
chr20	StringTie	exon	35146825	35146935	1000	-	.	gene_id "MSTRG.111002"; transcript_id "MSTRG.111002.482"; exon_number "14";
chr20	StringTie	exon	35147152	35147694	1000	-	.	gene_id "MSTRG.111002"; transcript_id "MSTRG.111002.482"; exon_number "15";
chr20	StringTie	transcript	35108664	35112962	1000	-	.	gene_id "MSTRG.111002"; transcript_id "MSTRG.111002.483";
chr20	StringTie	exon	35108664	35109799	1000	-	.	gene_id "MSTRG.111002"; transcript_id "MSTRG.111002.483"; exon_number "1";
chr20	StringTie	exon	35112862	35112962	1000	-	.	gene_id "MSTRG.111002"; transcript_id "MSTRG.111002.483"; exon_number "2";
chr20	StringTie	transcript	35113609	35150722	1000	-	.	gene_id "MSTRG.111002"; transcript_id "MSTRG.111002.484";
chr20	StringTie	exon	35113609	35115933	1000	-	.	gene_id "MSTRG.111002"; transcript_id "MSTRG.111002.484"; exon_number "1";
chr20	StringTie	exon	35118598	35118719	1000	-	.	gene_id "MSTRG.111002"; transcript_id "MSTRG.111002.484"; exon_number "2";
chr20	StringTie	exon	35123890	35124034	1000	-	.	gene_id "MSTRG.111002"; transcript_id "MSTRG.111002.484"; exon_number "3";
chr20	StringTie	exon	35126251	35126375	1000	-	.	gene_id "MSTRG.111002"; transcript_id "MSTRG.111002.484"; exon_number "4";
chr20	StringTie	exon	35131642	35131783	1000	-	.	gene_id "MSTRG.111002"; transcript_id "MSTRG.111002.484"; exon_number "5";
chr20	StringTie	exon	35134105	35134155	1000	-	.	gene_id "MSTRG.111002"; transcript_id "MSTRG.111002.484"; exon_number "6";
chr20	StringTie	exon	35134738	35134949	1000	-	.	gene_id "MSTRG.111002"; transcript_id "MSTRG.111002.484"; exon_number "7";
chr20	StringTie	exon	35137880	35138005	1000	-	.	gene_id "MSTRG.111002"; transcript_id "MSTRG.111002.484"; exon_number "8";
chr20	StringTie	exon	35142373	35142478	1000	-	.	gene_id "MSTRG.111002"; transcript_id "MSTRG.111002.484"; exon_number "9";
chr20	StringTie	exon	35144979	35145018	1000	-	.	gene_id "MSTRG.111002"; transcript_id "MSTRG.111002.484"; exon_number "10";
chr20	StringTie	exon	35146825	35146935	1000	-	.	gene_id "MSTRG.111002"; transcript_id "MSTRG.111002.484"; exon_number "11";
chr20	StringTie	exon	35147152	35150722	1000	-	.	gene_id "MSTRG.111002"; transcript_id "MSTRG.111002.484"; exon_number "12";
chr20	StringTie	transcript	35113618	35147330	1000	-	.	gene_id "MSTRG.111002"; transcript_id "MSTRG.111002.485";
chr20	StringTie	exon	35113618	35115933	1000	-	.	gene_id "MSTRG.111002"; transcript_id "MSTRG.111002.485"; exon_number "1";
chr20	StringTie	exon	35118598	35118719	1000	-	.	gene_id "MSTRG.111002"; transcript_id "MSTRG.111002.485"; exon_number "2";
chr20	StringTie	exon	35123890	35124034	1000	-	.	gene_id "MSTRG.111002"; transcript_id "MSTRG.111002.485"; exon_number "3";
chr20	StringTie	exon	35126251	35126375	1000	-	.	gene_id "MSTRG.111002"; transcript_id "MSTRG.111002.485"; exon_number "4";
chr20	StringTie	exon	35130870	35131783	1000	-	.	gene_id "MSTRG.111002"; transcript_id "MSTRG.111002.485"; exon_number "5";
chr20	StringTie	exon	35134105	35134155	1000	-	.	gene_id "MSTRG.111002"; transcript_id "MSTRG.111002.485"; exon_number "6";
chr20	StringTie	exon	35134738	35134949	1000	-	.	gene_id "MSTRG.111002"; transcript_id "MSTRG.111002.485"; exon_number "7";
chr20	StringTie	exon	35137880	35138005	1000	-	.	gene_id "MSTRG.111002"; transcript_id "MSTRG.111002.485"; exon_number "8";
chr20	StringTie	exon	35142373	35142478	1000	-	.	gene_id "MSTRG.111002"; transcript_id "MSTRG.111002.485"; exon_number "9";
chr20	StringTie	exon	35144979	35145018	1000	-	.	gene_id "MSTRG.111002"; transcript_id "MSTRG.111002.485"; exon_number "10";
chr20	StringTie	exon	35146825	35146935	1000	-	.	gene_id "MSTRG.111002"; transcript_id "MSTRG.111002.485"; exon_number "11";
chr20	StringTie	exon	35147152	35147330	1000	-	.	gene_id "MSTRG.111002"; transcript_id "MSTRG.111002.485"; exon_number "12";
chr20	StringTie	transcript	35114529	35174924	1000	-	.	gene_id "MSTRG.111002"; transcript_id "MSTRG.111002.486";
chr20	StringTie	exon	35114529	35115933	1000	-	.	gene_id "MSTRG.111002"; transcript_id "MSTRG.111002.486"; exon_number "1";
chr20	StringTie	exon	35118598	35118719	1000	-	.	gene_id "MSTRG.111002"; transcript_id "MSTRG.111002.486"; exon_number "2";
chr20	StringTie	exon	35123890	35124034	1000	-	.	gene_id "MSTRG.111002"; transcript_id "MSTRG.111002.486"; exon_number "3";
chr20	StringTie	exon	35126251	35126375	1000	-	.	gene_id "MSTRG.111002"; transcript_id "MSTRG.111002.486"; exon_number "4";
chr20	StringTie	exon	35131642	35131783	1000	-	.	gene_id "MSTRG.111002"; transcript_id "MSTRG.111002.486"; exon_number "5";
chr20	StringTie	exon	35134738	35134949	1000	-	.	gene_id "MSTRG.111002"; transcript_id "MSTRG.111002.486"; exon_number "6";
chr20	StringTie	exon	35137880	35138005	1000	-	.	gene_id "MSTRG.111002"; transcript_id "MSTRG.111002.486"; exon_number "7";
chr20	StringTie	exon	35142373	35142478	1000	-	.	gene_id "MSTRG.111002"; transcript_id "MSTRG.111002.486"; exon_number "8";
chr20	StringTie	exon	35144979	35145018	1000	-	.	gene_id "MSTRG.111002"; transcript_id "MSTRG.111002.486"; exon_number "9";
chr20	StringTie	exon	35146825	35146935	1000	-	.	gene_id "MSTRG.111002"; transcript_id "MSTRG.111002.486"; exon_number "10";
chr20	StringTie	exon	35147152	35147404	1000	-	.	gene_id "MSTRG.111002"; transcript_id "MSTRG.111002.486"; exon_number "11";
chr20	StringTie	exon	35165787	35165871	1000	-	.	gene_id "MSTRG.111002"; transcript_id "MSTRG.111002.486"; exon_number "12";
chr20	StringTie	exon	35174899	35174924	1000	-	.	gene_id "MSTRG.111002"; transcript_id "MSTRG.111002.486"; exon_number "13";
chr20	StringTie	transcript	35114865	35147396	1000	-	.	gene_id "MSTRG.111002"; transcript_id "MSTRG.111002.487";
chr20	StringTie	exon	35114865	35115933	1000	-	.	gene_id "MSTRG.111002"; transcript_id "MSTRG.111002.487"; exon_number "1";
chr20	StringTie	exon	35117806	35117853	1000	-	.	gene_id "MSTRG.111002"; transcript_id "MSTRG.111002.487"; exon_number "2";
chr20	StringTie	exon	35118598	35118719	1000	-	.	gene_id "MSTRG.111002"; transcript_id "MSTRG.111002.487"; exon_number "3";
chr20	StringTie	exon	35123890	35124034	1000	-	.	gene_id "MSTRG.111002"; transcript_id "MSTRG.111002.487"; exon_number "4";
chr20	StringTie	exon	35126251	35126375	1000	-	.	gene_id "MSTRG.111002"; transcript_id "MSTRG.111002.487"; exon_number "5";
chr20	StringTie	exon	35137880	35138005	1000	-	.	gene_id "MSTRG.111002"; transcript_id "MSTRG.111002.487"; exon_number "6";
chr20	StringTie	exon	35142373	35142478	1000	-	.	gene_id "MSTRG.111002"; transcript_id "MSTRG.111002.487"; exon_number "7";
chr20	StringTie	exon	35144979	35145018	1000	-	.	gene_id "MSTRG.111002"; transcript_id "MSTRG.111002.487"; exon_number "8";
chr20	StringTie	exon	35146825	35146935	1000	-	.	gene_id "MSTRG.111002"; transcript_id "MSTRG.111002.487"; exon_number "9";
chr20	StringTie	exon	35147152	35147396	1000	-	.	gene_id "MSTRG.111002"; transcript_id "MSTRG.111002.487"; exon_number "10";
chr20	StringTie	transcript	35114865	35147351	1000	-	.	gene_id "MSTRG.111002"; transcript_id "MSTRG.111002.488";
chr20	StringTie	exon	35114865	35115933	1000	-	.	gene_id "MSTRG.111002"; transcript_id "MSTRG.111002.488"; exon_number "1";
chr20	StringTie	exon	35117806	35117853	1000	-	.	gene_id "MSTRG.111002"; transcript_id "MSTRG.111002.488"; exon_number "2";
chr20	StringTie	exon	35118598	35118719	1000	-	.	gene_id "MSTRG.111002"; transcript_id "MSTRG.111002.488"; exon_number "3";
chr20	StringTie	exon	35123890	35124034	1000	-	.	gene_id "MSTRG.111002"; transcript_id "MSTRG.111002.488"; exon_number "4";
chr20	StringTie	exon	35126251	35126375	1000	-	.	gene_id "MSTRG.111002"; transcript_id "MSTRG.111002.488"; exon_number "5";
chr20	StringTie	exon	35131642	35131783	1000	-	.	gene_id "MSTRG.111002"; transcript_id "MSTRG.111002.488"; exon_number "6";
chr20	StringTie	exon	35134105	35134155	1000	-	.	gene_id "MSTRG.111002"; transcript_id "MSTRG.111002.488"; exon_number "7";
chr20	StringTie	exon	35134738	35134949	1000	-	.	gene_id "MSTRG.111002"; transcript_id "MSTRG.111002.488"; exon_number "8";
chr20	StringTie	exon	35137880	35138005	1000	-	.	gene_id "MSTRG.111002"; transcript_id "MSTRG.111002.488"; exon_number "9";
chr20	StringTie	exon	35142373	35142478	1000	-	.	gene_id "MSTRG.111002"; transcript_id "MSTRG.111002.488"; exon_number "10";
chr20	StringTie	exon	35144979	35145018	1000	-	.	gene_id "MSTRG.111002"; transcript_id "MSTRG.111002.488"; exon_number "11";
chr20	StringTie	exon	35146825	35146935	1000	-	.	gene_id "MSTRG.111002"; transcript_id "MSTRG.111002.488"; exon_number "12";
chr20	StringTie	exon	35147152	35147351	1000	-	.	gene_id "MSTRG.111002"; transcript_id "MSTRG.111002.488"; exon_number "13";
chr20	StringTie	transcript	35114927	35174972	1000	-	.	gene_id "MSTRG.111002"; transcript_id "MSTRG.111002.489";
chr20	StringTie	exon	35114927	35115933	1000	-	.	gene_id "MSTRG.111002"; transcript_id "MSTRG.111002.489"; exon_number "1";
chr20	StringTie	exon	35118598	35118719	1000	-	.	gene_id "MSTRG.111002"; transcript_id "MSTRG.111002.489"; exon_number "2";
chr20	StringTie	exon	35123890	35124034	1000	-	.	gene_id "MSTRG.111002"; transcript_id "MSTRG.111002.489"; exon_number "3";
chr20	StringTie	exon	35126251	35126375	1000	-	.	gene_id "MSTRG.111002"; transcript_id "MSTRG.111002.489"; exon_number "4";
chr20	StringTie	exon	35131642	35131783	1000	-	.	gene_id "MSTRG.111002"; transcript_id "MSTRG.111002.489"; exon_number "5";
chr20	StringTie	exon	35134105	35134155	1000	-	.	gene_id "MSTRG.111002"; transcript_id "MSTRG.111002.489"; exon_number "6";
chr20	StringTie	exon	35134738	35134949	1000	-	.	gene_id "MSTRG.111002"; transcript_id "MSTRG.111002.489"; exon_number "7";
chr20	StringTie	exon	35137880	35138005	1000	-	.	gene_id "MSTRG.111002"; transcript_id "MSTRG.111002.489"; exon_number "8";
chr20	StringTie	exon	35142373	35142478	1000	-	.	gene_id "MSTRG.111002"; transcript_id "MSTRG.111002.489"; exon_number "9";
chr20	StringTie	exon	35144979	35145018	1000	-	.	gene_id "MSTRG.111002"; transcript_id "MSTRG.111002.489"; exon_number "10";
chr20	StringTie	exon	35146825	35146935	1000	-	.	gene_id "MSTRG.111002"; transcript_id "MSTRG.111002.489"; exon_number "11";
chr20	StringTie	exon	35165787	35165871	1000	-	.	gene_id "MSTRG.111002"; transcript_id "MSTRG.111002.489"; exon_number "12";
chr20	StringTie	exon	35174899	35174972	1000	-	.	gene_id "MSTRG.111002"; transcript_id "MSTRG.111002.489"; exon_number "13";
chr20	StringTie	transcript	35002342	35092859	1000	-	.	gene_id "MSTRG.111002"; transcript_id "MSTRG.111002.49";
chr20	StringTie	exon	35002342	35003616	1000	-	.	gene_id "MSTRG.111002"; transcript_id "MSTRG.111002.49"; exon_number "1";
chr20	StringTie	exon	35003873	35004364	1000	-	.	gene_id "MSTRG.111002"; transcript_id "MSTRG.111002.49"; exon_number "2";
chr20	StringTie	exon	35004458	35006575	1000	-	.	gene_id "MSTRG.111002"; transcript_id "MSTRG.111002.49"; exon_number "3";
chr20	StringTie	exon	35007550	35008747	1000	-	.	gene_id "MSTRG.111002"; transcript_id "MSTRG.111002.49"; exon_number "4";
chr20	StringTie	exon	35010187	35010288	1000	-	.	gene_id "MSTRG.111002"; transcript_id "MSTRG.111002.49"; exon_number "5";
chr20	StringTie	exon	35013008	35013066	1000	-	.	gene_id "MSTRG.111002"; transcript_id "MSTRG.111002.49"; exon_number "6";
chr20	StringTie	exon	35016008	35016139	1000	-	.	gene_id "MSTRG.111002"; transcript_id "MSTRG.111002.49"; exon_number "7";
chr20	StringTie	exon	35021190	35021356	1000	-	.	gene_id "MSTRG.111002"; transcript_id "MSTRG.111002.49"; exon_number "8";
chr20	StringTie	exon	35035123	35035308	1000	-	.	gene_id "MSTRG.111002"; transcript_id "MSTRG.111002.49"; exon_number "9";
chr20	StringTie	exon	35044505	35044712	1000	-	.	gene_id "MSTRG.111002"; transcript_id "MSTRG.111002.49"; exon_number "10";
chr20	StringTie	exon	35049866	35049994	1000	-	.	gene_id "MSTRG.111002"; transcript_id "MSTRG.111002.49"; exon_number "11";
chr20	StringTie	exon	35054976	35055031	1000	-	.	gene_id "MSTRG.111002"; transcript_id "MSTRG.111002.49"; exon_number "12";
chr20	StringTie	exon	35057514	35057571	1000	-	.	gene_id "MSTRG.111002"; transcript_id "MSTRG.111002.49"; exon_number "13";
chr20	StringTie	exon	35069296	35069412	1000	-	.	gene_id "MSTRG.111002"; transcript_id "MSTRG.111002.49"; exon_number "14";
chr20	StringTie	exon	35078046	35078174	1000	-	.	gene_id "MSTRG.111002"; transcript_id "MSTRG.111002.49"; exon_number "15";
chr20	StringTie	exon	35092614	35092859	1000	-	.	gene_id "MSTRG.111002"; transcript_id "MSTRG.111002.49"; exon_number "16";
chr20	StringTie	transcript	35114927	35174974	1000	-	.	gene_id "MSTRG.111002"; transcript_id "MSTRG.111002.490";
chr20	StringTie	exon	35114927	35115933	1000	-	.	gene_id "MSTRG.111002"; transcript_id "MSTRG.111002.490"; exon_number "1";
chr20	StringTie	exon	35117698	35117853	1000	-	.	gene_id "MSTRG.111002"; transcript_id "MSTRG.111002.490"; exon_number "2";
chr20	StringTie	exon	35118598	35118719	1000	-	.	gene_id "MSTRG.111002"; transcript_id "MSTRG.111002.490"; exon_number "3";
chr20	StringTie	exon	35123890	35124034	1000	-	.	gene_id "MSTRG.111002"; transcript_id "MSTRG.111002.490"; exon_number "4";
chr20	StringTie	exon	35126251	35126375	1000	-	.	gene_id "MSTRG.111002"; transcript_id "MSTRG.111002.490"; exon_number "5";
chr20	StringTie	exon	35131642	35131783	1000	-	.	gene_id "MSTRG.111002"; transcript_id "MSTRG.111002.490"; exon_number "6";
chr20	StringTie	exon	35134105	35134155	1000	-	.	gene_id "MSTRG.111002"; transcript_id "MSTRG.111002.490"; exon_number "7";
chr20	StringTie	exon	35134738	35134949	1000	-	.	gene_id "MSTRG.111002"; transcript_id "MSTRG.111002.490"; exon_number "8";
chr20	StringTie	exon	35137880	35138005	1000	-	.	gene_id "MSTRG.111002"; transcript_id "MSTRG.111002.490"; exon_number "9";
chr20	StringTie	exon	35142373	35142478	1000	-	.	gene_id "MSTRG.111002"; transcript_id "MSTRG.111002.490"; exon_number "10";
chr20	StringTie	exon	35144979	35145018	1000	-	.	gene_id "MSTRG.111002"; transcript_id "MSTRG.111002.490"; exon_number "11";
chr20	StringTie	exon	35146825	35146935	1000	-	.	gene_id "MSTRG.111002"; transcript_id "MSTRG.111002.490"; exon_number "12";
chr20	StringTie	exon	35165787	35165871	1000	-	.	gene_id "MSTRG.111002"; transcript_id "MSTRG.111002.490"; exon_number "13";
chr20	StringTie	exon	35174899	35174974	1000	-	.	gene_id "MSTRG.111002"; transcript_id "MSTRG.111002.490"; exon_number "14";
chr20	StringTie	transcript	35114927	35147348	1000	-	.	gene_id "MSTRG.111002"; transcript_id "MSTRG.111002.491";
chr20	StringTie	exon	35114927	35115933	1000	-	.	gene_id "MSTRG.111002"; transcript_id "MSTRG.111002.491"; exon_number "1";
chr20	StringTie	exon	35118598	35118719	1000	-	.	gene_id "MSTRG.111002"; transcript_id "MSTRG.111002.491"; exon_number "2";
chr20	StringTie	exon	35123890	35124034	1000	-	.	gene_id "MSTRG.111002"; transcript_id "MSTRG.111002.491"; exon_number "3";
chr20	StringTie	exon	35126251	35126375	1000	-	.	gene_id "MSTRG.111002"; transcript_id "MSTRG.111002.491"; exon_number "4";
chr20	StringTie	exon	35131642	35131783	1000	-	.	gene_id "MSTRG.111002"; transcript_id "MSTRG.111002.491"; exon_number "5";
chr20	StringTie	exon	35134105	35134155	1000	-	.	gene_id "MSTRG.111002"; transcript_id "MSTRG.111002.491"; exon_number "6";
chr20	StringTie	exon	35134738	35134949	1000	-	.	gene_id "MSTRG.111002"; transcript_id "MSTRG.111002.491"; exon_number "7";
chr20	StringTie	exon	35142373	35142478	1000	-	.	gene_id "MSTRG.111002"; transcript_id "MSTRG.111002.491"; exon_number "8";
chr20	StringTie	exon	35144979	35145018	1000	-	.	gene_id "MSTRG.111002"; transcript_id "MSTRG.111002.491"; exon_number "9";
chr20	StringTie	exon	35146825	35146935	1000	-	.	gene_id "MSTRG.111002"; transcript_id "MSTRG.111002.491"; exon_number "10";
chr20	StringTie	exon	35147152	35147348	1000	-	.	gene_id "MSTRG.111002"; transcript_id "MSTRG.111002.491"; exon_number "11";
chr20	StringTie	transcript	35115042	35148620	1000	-	.	gene_id "MSTRG.111002"; transcript_id "MSTRG.111002.492";
chr20	StringTie	exon	35115042	35115933	1000	-	.	gene_id "MSTRG.111002"; transcript_id "MSTRG.111002.492"; exon_number "1";
chr20	StringTie	exon	35118598	35118719	1000	-	.	gene_id "MSTRG.111002"; transcript_id "MSTRG.111002.492"; exon_number "2";
chr20	StringTie	exon	35123890	35124034	1000	-	.	gene_id "MSTRG.111002"; transcript_id "MSTRG.111002.492"; exon_number "3";
chr20	StringTie	exon	35126251	35126375	1000	-	.	gene_id "MSTRG.111002"; transcript_id "MSTRG.111002.492"; exon_number "4";
chr20	StringTie	exon	35131642	35131783	1000	-	.	gene_id "MSTRG.111002"; transcript_id "MSTRG.111002.492"; exon_number "5";
chr20	StringTie	exon	35137880	35138005	1000	-	.	gene_id "MSTRG.111002"; transcript_id "MSTRG.111002.492"; exon_number "6";
chr20	StringTie	exon	35142373	35142478	1000	-	.	gene_id "MSTRG.111002"; transcript_id "MSTRG.111002.492"; exon_number "7";
chr20	StringTie	exon	35144979	35145018	1000	-	.	gene_id "MSTRG.111002"; transcript_id "MSTRG.111002.492"; exon_number "8";
chr20	StringTie	exon	35146825	35146935	1000	-	.	gene_id "MSTRG.111002"; transcript_id "MSTRG.111002.492"; exon_number "9";
chr20	StringTie	exon	35147152	35148620	1000	-	.	gene_id "MSTRG.111002"; transcript_id "MSTRG.111002.492"; exon_number "10";
chr20	StringTie	transcript	35115166	35162424	1000	-	.	gene_id "MSTRG.111002"; transcript_id "MSTRG.111002.493";
chr20	StringTie	exon	35115166	35115933	1000	-	.	gene_id "MSTRG.111002"; transcript_id "MSTRG.111002.493"; exon_number "1";
chr20	StringTie	exon	35118598	35118719	1000	-	.	gene_id "MSTRG.111002"; transcript_id "MSTRG.111002.493"; exon_number "2";
chr20	StringTie	exon	35123890	35124034	1000	-	.	gene_id "MSTRG.111002"; transcript_id "MSTRG.111002.493"; exon_number "3";
chr20	StringTie	exon	35126251	35126375	1000	-	.	gene_id "MSTRG.111002"; transcript_id "MSTRG.111002.493"; exon_number "4";
chr20	StringTie	exon	35131642	35131783	1000	-	.	gene_id "MSTRG.111002"; transcript_id "MSTRG.111002.493"; exon_number "5";
chr20	StringTie	exon	35134738	35134949	1000	-	.	gene_id "MSTRG.111002"; transcript_id "MSTRG.111002.493"; exon_number "6";
chr20	StringTie	exon	35137880	35138005	1000	-	.	gene_id "MSTRG.111002"; transcript_id "MSTRG.111002.493"; exon_number "7";
chr20	StringTie	exon	35142373	35142478	1000	-	.	gene_id "MSTRG.111002"; transcript_id "MSTRG.111002.493"; exon_number "8";
chr20	StringTie	exon	35144979	35145018	1000	-	.	gene_id "MSTRG.111002"; transcript_id "MSTRG.111002.493"; exon_number "9";
chr20	StringTie	exon	35146825	35146935	1000	-	.	gene_id "MSTRG.111002"; transcript_id "MSTRG.111002.493"; exon_number "10";
chr20	StringTie	exon	35162300	35162424	1000	-	.	gene_id "MSTRG.111002"; transcript_id "MSTRG.111002.493"; exon_number "11";
chr20	StringTie	transcript	35115207	35147367	1000	-	.	gene_id "MSTRG.111002"; transcript_id "MSTRG.111002.494";
chr20	StringTie	exon	35115207	35115958	1000	-	.	gene_id "MSTRG.111002"; transcript_id "MSTRG.111002.494"; exon_number "1";
chr20	StringTie	exon	35118598	35118719	1000	-	.	gene_id "MSTRG.111002"; transcript_id "MSTRG.111002.494"; exon_number "2";
chr20	StringTie	exon	35123890	35124034	1000	-	.	gene_id "MSTRG.111002"; transcript_id "MSTRG.111002.494"; exon_number "3";
chr20	StringTie	exon	35126251	35126375	1000	-	.	gene_id "MSTRG.111002"; transcript_id "MSTRG.111002.494"; exon_number "4";
chr20	StringTie	exon	35131642	35131783	1000	-	.	gene_id "MSTRG.111002"; transcript_id "MSTRG.111002.494"; exon_number "5";
chr20	StringTie	exon	35134738	35134949	1000	-	.	gene_id "MSTRG.111002"; transcript_id "MSTRG.111002.494"; exon_number "6";
chr20	StringTie	exon	35137880	35138005	1000	-	.	gene_id "MSTRG.111002"; transcript_id "MSTRG.111002.494"; exon_number "7";
chr20	StringTie	exon	35142373	35142478	1000	-	.	gene_id "MSTRG.111002"; transcript_id "MSTRG.111002.494"; exon_number "8";
chr20	StringTie	exon	35144979	35145018	1000	-	.	gene_id "MSTRG.111002"; transcript_id "MSTRG.111002.494"; exon_number "9";
chr20	StringTie	exon	35146825	35146935	1000	-	.	gene_id "MSTRG.111002"; transcript_id "MSTRG.111002.494"; exon_number "10";
chr20	StringTie	exon	35147152	35147367	1000	-	.	gene_id "MSTRG.111002"; transcript_id "MSTRG.111002.494"; exon_number "11";
chr20	StringTie	transcript	35115218	35147329	1000	-	.	gene_id "MSTRG.111002"; transcript_id "MSTRG.111002.495";
chr20	StringTie	exon	35115218	35115933	1000	-	.	gene_id "MSTRG.111002"; transcript_id "MSTRG.111002.495"; exon_number "1";
chr20	StringTie	exon	35118598	35118719	1000	-	.	gene_id "MSTRG.111002"; transcript_id "MSTRG.111002.495"; exon_number "2";
chr20	StringTie	exon	35123890	35124034	1000	-	.	gene_id "MSTRG.111002"; transcript_id "MSTRG.111002.495"; exon_number "3";
chr20	StringTie	exon	35126251	35126375	1000	-	.	gene_id "MSTRG.111002"; transcript_id "MSTRG.111002.495"; exon_number "4";
chr20	StringTie	exon	35131642	35131783	1000	-	.	gene_id "MSTRG.111002"; transcript_id "MSTRG.111002.495"; exon_number "5";
chr20	StringTie	exon	35134738	35134949	1000	-	.	gene_id "MSTRG.111002"; transcript_id "MSTRG.111002.495"; exon_number "6";
chr20	StringTie	exon	35137880	35138005	1000	-	.	gene_id "MSTRG.111002"; transcript_id "MSTRG.111002.495"; exon_number "7";
chr20	StringTie	exon	35142373	35142497	1000	-	.	gene_id "MSTRG.111002"; transcript_id "MSTRG.111002.495"; exon_number "8";
chr20	StringTie	exon	35146825	35146935	1000	-	.	gene_id "MSTRG.111002"; transcript_id "MSTRG.111002.495"; exon_number "9";
chr20	StringTie	exon	35147152	35147329	1000	-	.	gene_id "MSTRG.111002"; transcript_id "MSTRG.111002.495"; exon_number "10";
chr20	StringTie	transcript	35115237	35148762	1000	-	.	gene_id "MSTRG.111002"; transcript_id "MSTRG.111002.496";
chr20	StringTie	exon	35115237	35115958	1000	-	.	gene_id "MSTRG.111002"; transcript_id "MSTRG.111002.496"; exon_number "1";
chr20	StringTie	exon	35118598	35118719	1000	-	.	gene_id "MSTRG.111002"; transcript_id "MSTRG.111002.496"; exon_number "2";
chr20	StringTie	exon	35123890	35124034	1000	-	.	gene_id "MSTRG.111002"; transcript_id "MSTRG.111002.496"; exon_number "3";
chr20	StringTie	exon	35126251	35126375	1000	-	.	gene_id "MSTRG.111002"; transcript_id "MSTRG.111002.496"; exon_number "4";
chr20	StringTie	exon	35131642	35131783	1000	-	.	gene_id "MSTRG.111002"; transcript_id "MSTRG.111002.496"; exon_number "5";
chr20	StringTie	exon	35134105	35134155	1000	-	.	gene_id "MSTRG.111002"; transcript_id "MSTRG.111002.496"; exon_number "6";
chr20	StringTie	exon	35134738	35134949	1000	-	.	gene_id "MSTRG.111002"; transcript_id "MSTRG.111002.496"; exon_number "7";
chr20	StringTie	exon	35137880	35138005	1000	-	.	gene_id "MSTRG.111002"; transcript_id "MSTRG.111002.496"; exon_number "8";
chr20	StringTie	exon	35142373	35142478	1000	-	.	gene_id "MSTRG.111002"; transcript_id "MSTRG.111002.496"; exon_number "9";
chr20	StringTie	exon	35144979	35145018	1000	-	.	gene_id "MSTRG.111002"; transcript_id "MSTRG.111002.496"; exon_number "10";
chr20	StringTie	exon	35146825	35146935	1000	-	.	gene_id "MSTRG.111002"; transcript_id "MSTRG.111002.496"; exon_number "11";
chr20	StringTie	exon	35147152	35148762	1000	-	.	gene_id "MSTRG.111002"; transcript_id "MSTRG.111002.496"; exon_number "12";
chr20	StringTie	transcript	35115242	35175050	1000	-	.	gene_id "MSTRG.111002"; transcript_id "MSTRG.111002.497";
chr20	StringTie	exon	35115242	35115933	1000	-	.	gene_id "MSTRG.111002"; transcript_id "MSTRG.111002.497"; exon_number "1";
chr20	StringTie	exon	35117806	35117853	1000	-	.	gene_id "MSTRG.111002"; transcript_id "MSTRG.111002.497"; exon_number "2";
chr20	StringTie	exon	35118598	35118719	1000	-	.	gene_id "MSTRG.111002"; transcript_id "MSTRG.111002.497"; exon_number "3";
chr20	StringTie	exon	35123890	35124034	1000	-	.	gene_id "MSTRG.111002"; transcript_id "MSTRG.111002.497"; exon_number "4";
chr20	StringTie	exon	35126251	35126375	1000	-	.	gene_id "MSTRG.111002"; transcript_id "MSTRG.111002.497"; exon_number "5";
chr20	StringTie	exon	35131642	35131783	1000	-	.	gene_id "MSTRG.111002"; transcript_id "MSTRG.111002.497"; exon_number "6";
chr20	StringTie	exon	35134105	35134155	1000	-	.	gene_id "MSTRG.111002"; transcript_id "MSTRG.111002.497"; exon_number "7";
chr20	StringTie	exon	35134738	35134949	1000	-	.	gene_id "MSTRG.111002"; transcript_id "MSTRG.111002.497"; exon_number "8";
chr20	StringTie	exon	35137880	35138005	1000	-	.	gene_id "MSTRG.111002"; transcript_id "MSTRG.111002.497"; exon_number "9";
chr20	StringTie	exon	35142373	35142478	1000	-	.	gene_id "MSTRG.111002"; transcript_id "MSTRG.111002.497"; exon_number "10";
chr20	StringTie	exon	35144979	35145018	1000	-	.	gene_id "MSTRG.111002"; transcript_id "MSTRG.111002.497"; exon_number "11";
chr20	StringTie	exon	35146825	35146935	1000	-	.	gene_id "MSTRG.111002"; transcript_id "MSTRG.111002.497"; exon_number "12";
chr20	StringTie	exon	35165787	35165871	1000	-	.	gene_id "MSTRG.111002"; transcript_id "MSTRG.111002.497"; exon_number "13";
chr20	StringTie	exon	35174899	35175050	1000	-	.	gene_id "MSTRG.111002"; transcript_id "MSTRG.111002.497"; exon_number "14";
chr20	StringTie	transcript	35115246	35174941	1000	-	.	gene_id "MSTRG.111002"; transcript_id "MSTRG.111002.498";
chr20	StringTie	exon	35115246	35115933	1000	-	.	gene_id "MSTRG.111002"; transcript_id "MSTRG.111002.498"; exon_number "1";
chr20	StringTie	exon	35117698	35117853	1000	-	.	gene_id "MSTRG.111002"; transcript_id "MSTRG.111002.498"; exon_number "2";
chr20	StringTie	exon	35118598	35118719	1000	-	.	gene_id "MSTRG.111002"; transcript_id "MSTRG.111002.498"; exon_number "3";
chr20	StringTie	exon	35123890	35124034	1000	-	.	gene_id "MSTRG.111002"; transcript_id "MSTRG.111002.498"; exon_number "4";
chr20	StringTie	exon	35126251	35126375	1000	-	.	gene_id "MSTRG.111002"; transcript_id "MSTRG.111002.498"; exon_number "5";
chr20	StringTie	exon	35131642	35131783	1000	-	.	gene_id "MSTRG.111002"; transcript_id "MSTRG.111002.498"; exon_number "6";
chr20	StringTie	exon	35134738	35134949	1000	-	.	gene_id "MSTRG.111002"; transcript_id "MSTRG.111002.498"; exon_number "7";
chr20	StringTie	exon	35137880	35138005	1000	-	.	gene_id "MSTRG.111002"; transcript_id "MSTRG.111002.498"; exon_number "8";
chr20	StringTie	exon	35142373	35142478	1000	-	.	gene_id "MSTRG.111002"; transcript_id "MSTRG.111002.498"; exon_number "9";
chr20	StringTie	exon	35144979	35145018	1000	-	.	gene_id "MSTRG.111002"; transcript_id "MSTRG.111002.498"; exon_number "10";
chr20	StringTie	exon	35146825	35146935	1000	-	.	gene_id "MSTRG.111002"; transcript_id "MSTRG.111002.498"; exon_number "11";
chr20	StringTie	exon	35165787	35165871	1000	-	.	gene_id "MSTRG.111002"; transcript_id "MSTRG.111002.498"; exon_number "12";
chr20	StringTie	exon	35174899	35174941	1000	-	.	gene_id "MSTRG.111002"; transcript_id "MSTRG.111002.498"; exon_number "13";
chr20	StringTie	transcript	35115248	35147428	1000	-	.	gene_id "MSTRG.111002"; transcript_id "MSTRG.111002.499";
chr20	StringTie	exon	35115248	35115933	1000	-	.	gene_id "MSTRG.111002"; transcript_id "MSTRG.111002.499"; exon_number "1";
chr20	StringTie	exon	35118619	35118719	1000	-	.	gene_id "MSTRG.111002"; transcript_id "MSTRG.111002.499"; exon_number "2";
chr20	StringTie	exon	35123890	35124034	1000	-	.	gene_id "MSTRG.111002"; transcript_id "MSTRG.111002.499"; exon_number "3";
chr20	StringTie	exon	35126251	35126375	1000	-	.	gene_id "MSTRG.111002"; transcript_id "MSTRG.111002.499"; exon_number "4";
chr20	StringTie	exon	35131642	35131783	1000	-	.	gene_id "MSTRG.111002"; transcript_id "MSTRG.111002.499"; exon_number "5";
chr20	StringTie	exon	35134105	35134155	1000	-	.	gene_id "MSTRG.111002"; transcript_id "MSTRG.111002.499"; exon_number "6";
chr20	StringTie	exon	35134738	35134949	1000	-	.	gene_id "MSTRG.111002"; transcript_id "MSTRG.111002.499"; exon_number "7";
chr20	StringTie	exon	35137880	35138005	1000	-	.	gene_id "MSTRG.111002"; transcript_id "MSTRG.111002.499"; exon_number "8";
chr20	StringTie	exon	35142373	35142478	1000	-	.	gene_id "MSTRG.111002"; transcript_id "MSTRG.111002.499"; exon_number "9";
chr20	StringTie	exon	35144979	35145018	1000	-	.	gene_id "MSTRG.111002"; transcript_id "MSTRG.111002.499"; exon_number "10";
chr20	StringTie	exon	35146825	35147428	1000	-	.	gene_id "MSTRG.111002"; transcript_id "MSTRG.111002.499"; exon_number "11";
chr20	StringTie	transcript	34988273	35093059	1000	-	.	gene_id "MSTRG.111002"; transcript_id "MSTRG.111002.5";
chr20	StringTie	exon	34988273	34989317	1000	-	.	gene_id "MSTRG.111002"; transcript_id "MSTRG.111002.5"; exon_number "1";
chr20	StringTie	exon	34989416	34989760	1000	-	.	gene_id "MSTRG.111002"; transcript_id "MSTRG.111002.5"; exon_number "2";
chr20	StringTie	exon	34990920	34991171	1000	-	.	gene_id "MSTRG.111002"; transcript_id "MSTRG.111002.5"; exon_number "3";
chr20	StringTie	exon	34993320	34993456	1000	-	.	gene_id "MSTRG.111002"; transcript_id "MSTRG.111002.5"; exon_number "4";
chr20	StringTie	exon	34993660	34995546	1000	-	.	gene_id "MSTRG.111002"; transcript_id "MSTRG.111002.5"; exon_number "5";
chr20	StringTie	exon	34995754	34996450	1000	-	.	gene_id "MSTRG.111002"; transcript_id "MSTRG.111002.5"; exon_number "6";
chr20	StringTie	exon	35003107	35003283	1000	-	.	gene_id "MSTRG.111002"; transcript_id "MSTRG.111002.5"; exon_number "7";
chr20	StringTie	exon	35003410	35003616	1000	-	.	gene_id "MSTRG.111002"; transcript_id "MSTRG.111002.5"; exon_number "8";
chr20	StringTie	exon	35003873	35004570	1000	-	.	gene_id "MSTRG.111002"; transcript_id "MSTRG.111002.5"; exon_number "9";
chr20	StringTie	exon	35005695	35005803	1000	-	.	gene_id "MSTRG.111002"; transcript_id "MSTRG.111002.5"; exon_number "10";
chr20	StringTie	exon	35006435	35006575	1000	-	.	gene_id "MSTRG.111002"; transcript_id "MSTRG.111002.5"; exon_number "11";
chr20	StringTie	exon	35007550	35007640	1000	-	.	gene_id "MSTRG.111002"; transcript_id "MSTRG.111002.5"; exon_number "12";
chr20	StringTie	exon	35008664	35008747	1000	-	.	gene_id "MSTRG.111002"; transcript_id "MSTRG.111002.5"; exon_number "13";
chr20	StringTie	exon	35010187	35010288	1000	-	.	gene_id "MSTRG.111002"; transcript_id "MSTRG.111002.5"; exon_number "14";
chr20	StringTie	exon	35013008	35013066	1000	-	.	gene_id "MSTRG.111002"; transcript_id "MSTRG.111002.5"; exon_number "15";
chr20	StringTie	exon	35016008	35016139	1000	-	.	gene_id "MSTRG.111002"; transcript_id "MSTRG.111002.5"; exon_number "16";
chr20	StringTie	exon	35021190	35021356	1000	-	.	gene_id "MSTRG.111002"; transcript_id "MSTRG.111002.5"; exon_number "17";
chr20	StringTie	exon	35035123	35035308	1000	-	.	gene_id "MSTRG.111002"; transcript_id "MSTRG.111002.5"; exon_number "18";
chr20	StringTie	exon	35044505	35044712	1000	-	.	gene_id "MSTRG.111002"; transcript_id "MSTRG.111002.5"; exon_number "19";
chr20	StringTie	exon	35049866	35049994	1000	-	.	gene_id "MSTRG.111002"; transcript_id "MSTRG.111002.5"; exon_number "20";
chr20	StringTie	exon	35054976	35055031	1000	-	.	gene_id "MSTRG.111002"; transcript_id "MSTRG.111002.5"; exon_number "21";
chr20	StringTie	exon	35057514	35057571	1000	-	.	gene_id "MSTRG.111002"; transcript_id "MSTRG.111002.5"; exon_number "22";
chr20	StringTie	exon	35069296	35069412	1000	-	.	gene_id "MSTRG.111002"; transcript_id "MSTRG.111002.5"; exon_number "23";
chr20	StringTie	exon	35078046	35078174	1000	-	.	gene_id "MSTRG.111002"; transcript_id "MSTRG.111002.5"; exon_number "24";
chr20	StringTie	exon	35092614	35093059	1000	-	.	gene_id "MSTRG.111002"; transcript_id "MSTRG.111002.5"; exon_number "25";
chr20	StringTie	transcript	35002343	35092880	1000	-	.	gene_id "MSTRG.111002"; transcript_id "MSTRG.111002.50";
chr20	StringTie	exon	35002343	35003283	1000	-	.	gene_id "MSTRG.111002"; transcript_id "MSTRG.111002.50"; exon_number "1";
chr20	StringTie	exon	35003410	35003616	1000	-	.	gene_id "MSTRG.111002"; transcript_id "MSTRG.111002.50"; exon_number "2";
chr20	StringTie	exon	35003873	35004038	1000	-	.	gene_id "MSTRG.111002"; transcript_id "MSTRG.111002.50"; exon_number "3";
chr20	StringTie	exon	35004458	35004570	1000	-	.	gene_id "MSTRG.111002"; transcript_id "MSTRG.111002.50"; exon_number "4";
chr20	StringTie	exon	35005695	35005797	1000	-	.	gene_id "MSTRG.111002"; transcript_id "MSTRG.111002.50"; exon_number "5";
chr20	StringTie	exon	35006435	35006575	1000	-	.	gene_id "MSTRG.111002"; transcript_id "MSTRG.111002.50"; exon_number "6";
chr20	StringTie	exon	35007550	35007640	1000	-	.	gene_id "MSTRG.111002"; transcript_id "MSTRG.111002.50"; exon_number "7";
chr20	StringTie	exon	35008664	35008747	1000	-	.	gene_id "MSTRG.111002"; transcript_id "MSTRG.111002.50"; exon_number "8";
chr20	StringTie	exon	35009032	35009178	1000	-	.	gene_id "MSTRG.111002"; transcript_id "MSTRG.111002.50"; exon_number "9";
chr20	StringTie	exon	35010187	35010288	1000	-	.	gene_id "MSTRG.111002"; transcript_id "MSTRG.111002.50"; exon_number "10";
chr20	StringTie	exon	35013008	35013066	1000	-	.	gene_id "MSTRG.111002"; transcript_id "MSTRG.111002.50"; exon_number "11";
chr20	StringTie	exon	35016008	35016139	1000	-	.	gene_id "MSTRG.111002"; transcript_id "MSTRG.111002.50"; exon_number "12";
chr20	StringTie	exon	35021190	35021332	1000	-	.	gene_id "MSTRG.111002"; transcript_id "MSTRG.111002.50"; exon_number "13";
chr20	StringTie	exon	35035123	35035308	1000	-	.	gene_id "MSTRG.111002"; transcript_id "MSTRG.111002.50"; exon_number "14";
chr20	StringTie	exon	35044505	35044712	1000	-	.	gene_id "MSTRG.111002"; transcript_id "MSTRG.111002.50"; exon_number "15";
chr20	StringTie	exon	35049866	35049994	1000	-	.	gene_id "MSTRG.111002"; transcript_id "MSTRG.111002.50"; exon_number "16";
chr20	StringTie	exon	35054976	35055031	1000	-	.	gene_id "MSTRG.111002"; transcript_id "MSTRG.111002.50"; exon_number "17";
chr20	StringTie	exon	35057514	35057571	1000	-	.	gene_id "MSTRG.111002"; transcript_id "MSTRG.111002.50"; exon_number "18";
chr20	StringTie	exon	35069296	35069412	1000	-	.	gene_id "MSTRG.111002"; transcript_id "MSTRG.111002.50"; exon_number "19";
chr20	StringTie	exon	35078046	35078174	1000	-	.	gene_id "MSTRG.111002"; transcript_id "MSTRG.111002.50"; exon_number "20";
chr20	StringTie	exon	35092614	35092880	1000	-	.	gene_id "MSTRG.111002"; transcript_id "MSTRG.111002.50"; exon_number "21";
chr20	StringTie	transcript	35115250	35147683	1000	-	.	gene_id "MSTRG.111002"; transcript_id "MSTRG.111002.500";
chr20	StringTie	exon	35115250	35115933	1000	-	.	gene_id "MSTRG.111002"; transcript_id "MSTRG.111002.500"; exon_number "1";
chr20	StringTie	exon	35117698	35117853	1000	-	.	gene_id "MSTRG.111002"; transcript_id "MSTRG.111002.500"; exon_number "2";
chr20	StringTie	exon	35118598	35118719	1000	-	.	gene_id "MSTRG.111002"; transcript_id "MSTRG.111002.500"; exon_number "3";
chr20	StringTie	exon	35123890	35124034	1000	-	.	gene_id "MSTRG.111002"; transcript_id "MSTRG.111002.500"; exon_number "4";
chr20	StringTie	exon	35126251	35126375	1000	-	.	gene_id "MSTRG.111002"; transcript_id "MSTRG.111002.500"; exon_number "5";
chr20	StringTie	exon	35142373	35142478	1000	-	.	gene_id "MSTRG.111002"; transcript_id "MSTRG.111002.500"; exon_number "6";
chr20	StringTie	exon	35144979	35145018	1000	-	.	gene_id "MSTRG.111002"; transcript_id "MSTRG.111002.500"; exon_number "7";
chr20	StringTie	exon	35146825	35146935	1000	-	.	gene_id "MSTRG.111002"; transcript_id "MSTRG.111002.500"; exon_number "8";
chr20	StringTie	exon	35147152	35147683	1000	-	.	gene_id "MSTRG.111002"; transcript_id "MSTRG.111002.500"; exon_number "9";
chr20	StringTie	transcript	35115251	35147438	1000	-	.	gene_id "MSTRG.111002"; transcript_id "MSTRG.111002.501";
chr20	StringTie	exon	35115251	35115933	1000	-	.	gene_id "MSTRG.111002"; transcript_id "MSTRG.111002.501"; exon_number "1";
chr20	StringTie	exon	35123890	35124034	1000	-	.	gene_id "MSTRG.111002"; transcript_id "MSTRG.111002.501"; exon_number "2";
chr20	StringTie	exon	35126251	35126375	1000	-	.	gene_id "MSTRG.111002"; transcript_id "MSTRG.111002.501"; exon_number "3";
chr20	StringTie	exon	35131642	35131783	1000	-	.	gene_id "MSTRG.111002"; transcript_id "MSTRG.111002.501"; exon_number "4";
chr20	StringTie	exon	35134738	35134949	1000	-	.	gene_id "MSTRG.111002"; transcript_id "MSTRG.111002.501"; exon_number "5";
chr20	StringTie	exon	35137880	35138005	1000	-	.	gene_id "MSTRG.111002"; transcript_id "MSTRG.111002.501"; exon_number "6";
chr20	StringTie	exon	35142373	35142478	1000	-	.	gene_id "MSTRG.111002"; transcript_id "MSTRG.111002.501"; exon_number "7";
chr20	StringTie	exon	35144979	35145018	1000	-	.	gene_id "MSTRG.111002"; transcript_id "MSTRG.111002.501"; exon_number "8";
chr20	StringTie	exon	35146825	35146935	1000	-	.	gene_id "MSTRG.111002"; transcript_id "MSTRG.111002.501"; exon_number "9";
chr20	StringTie	exon	35147152	35147438	1000	-	.	gene_id "MSTRG.111002"; transcript_id "MSTRG.111002.501"; exon_number "10";
chr20	StringTie	transcript	35115264	35147421	1000	-	.	gene_id "MSTRG.111002"; transcript_id "MSTRG.111002.502";
chr20	StringTie	exon	35115264	35115933	1000	-	.	gene_id "MSTRG.111002"; transcript_id "MSTRG.111002.502"; exon_number "1";
chr20	StringTie	exon	35123890	35124034	1000	-	.	gene_id "MSTRG.111002"; transcript_id "MSTRG.111002.502"; exon_number "2";
chr20	StringTie	exon	35126251	35126375	1000	-	.	gene_id "MSTRG.111002"; transcript_id "MSTRG.111002.502"; exon_number "3";
chr20	StringTie	exon	35142373	35142478	1000	-	.	gene_id "MSTRG.111002"; transcript_id "MSTRG.111002.502"; exon_number "4";
chr20	StringTie	exon	35144979	35145018	1000	-	.	gene_id "MSTRG.111002"; transcript_id "MSTRG.111002.502"; exon_number "5";
chr20	StringTie	exon	35146825	35146935	1000	-	.	gene_id "MSTRG.111002"; transcript_id "MSTRG.111002.502"; exon_number "6";
chr20	StringTie	exon	35147152	35147421	1000	-	.	gene_id "MSTRG.111002"; transcript_id "MSTRG.111002.502"; exon_number "7";
chr20	StringTie	transcript	35115265	35174983	1000	-	.	gene_id "MSTRG.111002"; transcript_id "MSTRG.111002.503";
chr20	StringTie	exon	35115265	35115933	1000	-	.	gene_id "MSTRG.111002"; transcript_id "MSTRG.111002.503"; exon_number "1";
chr20	StringTie	exon	35118598	35118719	1000	-	.	gene_id "MSTRG.111002"; transcript_id "MSTRG.111002.503"; exon_number "2";
chr20	StringTie	exon	35123890	35124034	1000	-	.	gene_id "MSTRG.111002"; transcript_id "MSTRG.111002.503"; exon_number "3";
chr20	StringTie	exon	35126251	35126375	1000	-	.	gene_id "MSTRG.111002"; transcript_id "MSTRG.111002.503"; exon_number "4";
chr20	StringTie	exon	35131642	35131783	1000	-	.	gene_id "MSTRG.111002"; transcript_id "MSTRG.111002.503"; exon_number "5";
chr20	StringTie	exon	35134738	35134949	1000	-	.	gene_id "MSTRG.111002"; transcript_id "MSTRG.111002.503"; exon_number "6";
chr20	StringTie	exon	35137880	35138005	1000	-	.	gene_id "MSTRG.111002"; transcript_id "MSTRG.111002.503"; exon_number "7";
chr20	StringTie	exon	35142373	35142478	1000	-	.	gene_id "MSTRG.111002"; transcript_id "MSTRG.111002.503"; exon_number "8";
chr20	StringTie	exon	35144979	35145018	1000	-	.	gene_id "MSTRG.111002"; transcript_id "MSTRG.111002.503"; exon_number "9";
chr20	StringTie	exon	35146825	35146935	1000	-	.	gene_id "MSTRG.111002"; transcript_id "MSTRG.111002.503"; exon_number "10";
chr20	StringTie	exon	35165787	35165871	1000	-	.	gene_id "MSTRG.111002"; transcript_id "MSTRG.111002.503"; exon_number "11";
chr20	StringTie	exon	35174899	35174983	1000	-	.	gene_id "MSTRG.111002"; transcript_id "MSTRG.111002.503"; exon_number "12";
chr20	StringTie	transcript	35115265	35175003	1000	-	.	gene_id "MSTRG.111002"; transcript_id "MSTRG.111002.504";
chr20	StringTie	exon	35115265	35115958	1000	-	.	gene_id "MSTRG.111002"; transcript_id "MSTRG.111002.504"; exon_number "1";
chr20	StringTie	exon	35118598	35118719	1000	-	.	gene_id "MSTRG.111002"; transcript_id "MSTRG.111002.504"; exon_number "2";
chr20	StringTie	exon	35123890	35124034	1000	-	.	gene_id "MSTRG.111002"; transcript_id "MSTRG.111002.504"; exon_number "3";
chr20	StringTie	exon	35126251	35126375	1000	-	.	gene_id "MSTRG.111002"; transcript_id "MSTRG.111002.504"; exon_number "4";
chr20	StringTie	exon	35131642	35131783	1000	-	.	gene_id "MSTRG.111002"; transcript_id "MSTRG.111002.504"; exon_number "5";
chr20	StringTie	exon	35134105	35134155	1000	-	.	gene_id "MSTRG.111002"; transcript_id "MSTRG.111002.504"; exon_number "6";
chr20	StringTie	exon	35134738	35134949	1000	-	.	gene_id "MSTRG.111002"; transcript_id "MSTRG.111002.504"; exon_number "7";
chr20	StringTie	exon	35137880	35138005	1000	-	.	gene_id "MSTRG.111002"; transcript_id "MSTRG.111002.504"; exon_number "8";
chr20	StringTie	exon	35142373	35142478	1000	-	.	gene_id "MSTRG.111002"; transcript_id "MSTRG.111002.504"; exon_number "9";
chr20	StringTie	exon	35144979	35145018	1000	-	.	gene_id "MSTRG.111002"; transcript_id "MSTRG.111002.504"; exon_number "10";
chr20	StringTie	exon	35146825	35146935	1000	-	.	gene_id "MSTRG.111002"; transcript_id "MSTRG.111002.504"; exon_number "11";
chr20	StringTie	exon	35165787	35165871	1000	-	.	gene_id "MSTRG.111002"; transcript_id "MSTRG.111002.504"; exon_number "12";
chr20	StringTie	exon	35174899	35175003	1000	-	.	gene_id "MSTRG.111002"; transcript_id "MSTRG.111002.504"; exon_number "13";
chr20	StringTie	transcript	35115265	35147393	1000	-	.	gene_id "MSTRG.111002"; transcript_id "MSTRG.111002.505";
chr20	StringTie	exon	35115265	35115933	1000	-	.	gene_id "MSTRG.111002"; transcript_id "MSTRG.111002.505"; exon_number "1";
chr20	StringTie	exon	35123890	35124034	1000	-	.	gene_id "MSTRG.111002"; transcript_id "MSTRG.111002.505"; exon_number "2";
chr20	StringTie	exon	35126251	35126375	1000	-	.	gene_id "MSTRG.111002"; transcript_id "MSTRG.111002.505"; exon_number "3";
chr20	StringTie	exon	35131642	35131783	1000	-	.	gene_id "MSTRG.111002"; transcript_id "MSTRG.111002.505"; exon_number "4";
chr20	StringTie	exon	35137880	35138005	1000	-	.	gene_id "MSTRG.111002"; transcript_id "MSTRG.111002.505"; exon_number "5";
chr20	StringTie	exon	35142373	35142478	1000	-	.	gene_id "MSTRG.111002"; transcript_id "MSTRG.111002.505"; exon_number "6";
chr20	StringTie	exon	35144979	35145018	1000	-	.	gene_id "MSTRG.111002"; transcript_id "MSTRG.111002.505"; exon_number "7";
chr20	StringTie	exon	35146825	35146935	1000	-	.	gene_id "MSTRG.111002"; transcript_id "MSTRG.111002.505"; exon_number "8";
chr20	StringTie	exon	35147152	35147393	1000	-	.	gene_id "MSTRG.111002"; transcript_id "MSTRG.111002.505"; exon_number "9";
chr20	StringTie	transcript	35115266	35237663	1000	-	.	gene_id "MSTRG.111002"; transcript_id "MSTRG.111002.506";
chr20	StringTie	exon	35115266	35115958	1000	-	.	gene_id "MSTRG.111002"; transcript_id "MSTRG.111002.506"; exon_number "1";
chr20	StringTie	exon	35118598	35118719	1000	-	.	gene_id "MSTRG.111002"; transcript_id "MSTRG.111002.506"; exon_number "2";
chr20	StringTie	exon	35123890	35124034	1000	-	.	gene_id "MSTRG.111002"; transcript_id "MSTRG.111002.506"; exon_number "3";
chr20	StringTie	exon	35126251	35126375	1000	-	.	gene_id "MSTRG.111002"; transcript_id "MSTRG.111002.506"; exon_number "4";
chr20	StringTie	exon	35131642	35131783	1000	-	.	gene_id "MSTRG.111002"; transcript_id "MSTRG.111002.506"; exon_number "5";
chr20	StringTie	exon	35134738	35134949	1000	-	.	gene_id "MSTRG.111002"; transcript_id "MSTRG.111002.506"; exon_number "6";
chr20	StringTie	exon	35137880	35138005	1000	-	.	gene_id "MSTRG.111002"; transcript_id "MSTRG.111002.506"; exon_number "7";
chr20	StringTie	exon	35142373	35142478	1000	-	.	gene_id "MSTRG.111002"; transcript_id "MSTRG.111002.506"; exon_number "8";
chr20	StringTie	exon	35144979	35145018	1000	-	.	gene_id "MSTRG.111002"; transcript_id "MSTRG.111002.506"; exon_number "9";
chr20	StringTie	exon	35217812	35218061	1000	-	.	gene_id "MSTRG.111002"; transcript_id "MSTRG.111002.506"; exon_number "10";
chr20	StringTie	exon	35236081	35236191	1000	-	.	gene_id "MSTRG.111002"; transcript_id "MSTRG.111002.506"; exon_number "11";
chr20	StringTie	exon	35237606	35237663	1000	-	.	gene_id "MSTRG.111002"; transcript_id "MSTRG.111002.506"; exon_number "12";
chr20	StringTie	transcript	35115267	35147424	1000	-	.	gene_id "MSTRG.111002"; transcript_id "MSTRG.111002.507";
chr20	StringTie	exon	35115267	35115933	1000	-	.	gene_id "MSTRG.111002"; transcript_id "MSTRG.111002.507"; exon_number "1";
chr20	StringTie	exon	35117698	35117853	1000	-	.	gene_id "MSTRG.111002"; transcript_id "MSTRG.111002.507"; exon_number "2";
chr20	StringTie	exon	35118598	35118719	1000	-	.	gene_id "MSTRG.111002"; transcript_id "MSTRG.111002.507"; exon_number "3";
chr20	StringTie	exon	35123890	35124034	1000	-	.	gene_id "MSTRG.111002"; transcript_id "MSTRG.111002.507"; exon_number "4";
chr20	StringTie	exon	35126251	35126375	1000	-	.	gene_id "MSTRG.111002"; transcript_id "MSTRG.111002.507"; exon_number "5";
chr20	StringTie	exon	35131642	35131783	1000	-	.	gene_id "MSTRG.111002"; transcript_id "MSTRG.111002.507"; exon_number "6";
chr20	StringTie	exon	35137880	35138005	1000	-	.	gene_id "MSTRG.111002"; transcript_id "MSTRG.111002.507"; exon_number "7";
chr20	StringTie	exon	35142373	35142478	1000	-	.	gene_id "MSTRG.111002"; transcript_id "MSTRG.111002.507"; exon_number "8";
chr20	StringTie	exon	35144979	35145018	1000	-	.	gene_id "MSTRG.111002"; transcript_id "MSTRG.111002.507"; exon_number "9";
chr20	StringTie	exon	35146825	35146935	1000	-	.	gene_id "MSTRG.111002"; transcript_id "MSTRG.111002.507"; exon_number "10";
chr20	StringTie	exon	35147152	35147424	1000	-	.	gene_id "MSTRG.111002"; transcript_id "MSTRG.111002.507"; exon_number "11";
chr20	StringTie	transcript	35115267	35147518	1000	-	.	gene_id "MSTRG.111002"; transcript_id "MSTRG.111002.508";
chr20	StringTie	exon	35115267	35115933	1000	-	.	gene_id "MSTRG.111002"; transcript_id "MSTRG.111002.508"; exon_number "1";
chr20	StringTie	exon	35118598	35118719	1000	-	.	gene_id "MSTRG.111002"; transcript_id "MSTRG.111002.508"; exon_number "2";
chr20	StringTie	exon	35123890	35124034	1000	-	.	gene_id "MSTRG.111002"; transcript_id "MSTRG.111002.508"; exon_number "3";
chr20	StringTie	exon	35126251	35126375	1000	-	.	gene_id "MSTRG.111002"; transcript_id "MSTRG.111002.508"; exon_number "4";
chr20	StringTie	exon	35134738	35134949	1000	-	.	gene_id "MSTRG.111002"; transcript_id "MSTRG.111002.508"; exon_number "5";
chr20	StringTie	exon	35137880	35138005	1000	-	.	gene_id "MSTRG.111002"; transcript_id "MSTRG.111002.508"; exon_number "6";
chr20	StringTie	exon	35142373	35142478	1000	-	.	gene_id "MSTRG.111002"; transcript_id "MSTRG.111002.508"; exon_number "7";
chr20	StringTie	exon	35144979	35145018	1000	-	.	gene_id "MSTRG.111002"; transcript_id "MSTRG.111002.508"; exon_number "8";
chr20	StringTie	exon	35146825	35146935	1000	-	.	gene_id "MSTRG.111002"; transcript_id "MSTRG.111002.508"; exon_number "9";
chr20	StringTie	exon	35147152	35147518	1000	-	.	gene_id "MSTRG.111002"; transcript_id "MSTRG.111002.508"; exon_number "10";
chr20	StringTie	transcript	35115268	35145022	1000	-	.	gene_id "MSTRG.111002"; transcript_id "MSTRG.111002.509";
chr20	StringTie	exon	35115268	35115958	1000	-	.	gene_id "MSTRG.111002"; transcript_id "MSTRG.111002.509"; exon_number "1";
chr20	StringTie	exon	35118598	35118719	1000	-	.	gene_id "MSTRG.111002"; transcript_id "MSTRG.111002.509"; exon_number "2";
chr20	StringTie	exon	35123890	35124034	1000	-	.	gene_id "MSTRG.111002"; transcript_id "MSTRG.111002.509"; exon_number "3";
chr20	StringTie	exon	35126251	35126373	1000	-	.	gene_id "MSTRG.111002"; transcript_id "MSTRG.111002.509"; exon_number "4";
chr20	StringTie	exon	35131642	35131783	1000	-	.	gene_id "MSTRG.111002"; transcript_id "MSTRG.111002.509"; exon_number "5";
chr20	StringTie	exon	35134105	35134155	1000	-	.	gene_id "MSTRG.111002"; transcript_id "MSTRG.111002.509"; exon_number "6";
chr20	StringTie	exon	35134738	35134949	1000	-	.	gene_id "MSTRG.111002"; transcript_id "MSTRG.111002.509"; exon_number "7";
chr20	StringTie	exon	35137880	35138005	1000	-	.	gene_id "MSTRG.111002"; transcript_id "MSTRG.111002.509"; exon_number "8";
chr20	StringTie	exon	35142373	35142478	1000	-	.	gene_id "MSTRG.111002"; transcript_id "MSTRG.111002.509"; exon_number "9";
chr20	StringTie	exon	35144979	35145022	1000	-	.	gene_id "MSTRG.111002"; transcript_id "MSTRG.111002.509"; exon_number "10";
chr20	StringTie	transcript	35002349	35092934	1000	-	.	gene_id "MSTRG.111002"; transcript_id "MSTRG.111002.51";
chr20	StringTie	exon	35002349	35002641	1000	-	.	gene_id "MSTRG.111002"; transcript_id "MSTRG.111002.51"; exon_number "1";
chr20	StringTie	exon	35003107	35003283	1000	-	.	gene_id "MSTRG.111002"; transcript_id "MSTRG.111002.51"; exon_number "2";
chr20	StringTie	exon	35003410	35003616	1000	-	.	gene_id "MSTRG.111002"; transcript_id "MSTRG.111002.51"; exon_number "3";
chr20	StringTie	exon	35004458	35004570	1000	-	.	gene_id "MSTRG.111002"; transcript_id "MSTRG.111002.51"; exon_number "4";
chr20	StringTie	exon	35005695	35005803	1000	-	.	gene_id "MSTRG.111002"; transcript_id "MSTRG.111002.51"; exon_number "5";
chr20	StringTie	exon	35006435	35006575	1000	-	.	gene_id "MSTRG.111002"; transcript_id "MSTRG.111002.51"; exon_number "6";
chr20	StringTie	exon	35007550	35007640	1000	-	.	gene_id "MSTRG.111002"; transcript_id "MSTRG.111002.51"; exon_number "7";
chr20	StringTie	exon	35008664	35008747	1000	-	.	gene_id "MSTRG.111002"; transcript_id "MSTRG.111002.51"; exon_number "8";
chr20	StringTie	exon	35010187	35010288	1000	-	.	gene_id "MSTRG.111002"; transcript_id "MSTRG.111002.51"; exon_number "9";
chr20	StringTie	exon	35013008	35013066	1000	-	.	gene_id "MSTRG.111002"; transcript_id "MSTRG.111002.51"; exon_number "10";
chr20	StringTie	exon	35016008	35016139	1000	-	.	gene_id "MSTRG.111002"; transcript_id "MSTRG.111002.51"; exon_number "11";
chr20	StringTie	exon	35021190	35021332	1000	-	.	gene_id "MSTRG.111002"; transcript_id "MSTRG.111002.51"; exon_number "12";
chr20	StringTie	exon	35035123	35035308	1000	-	.	gene_id "MSTRG.111002"; transcript_id "MSTRG.111002.51"; exon_number "13";
chr20	StringTie	exon	35044505	35044712	1000	-	.	gene_id "MSTRG.111002"; transcript_id "MSTRG.111002.51"; exon_number "14";
chr20	StringTie	exon	35049866	35049994	1000	-	.	gene_id "MSTRG.111002"; transcript_id "MSTRG.111002.51"; exon_number "15";
chr20	StringTie	exon	35054976	35055031	1000	-	.	gene_id "MSTRG.111002"; transcript_id "MSTRG.111002.51"; exon_number "16";
chr20	StringTie	exon	35057514	35057571	1000	-	.	gene_id "MSTRG.111002"; transcript_id "MSTRG.111002.51"; exon_number "17";
chr20	StringTie	exon	35069296	35069412	1000	-	.	gene_id "MSTRG.111002"; transcript_id "MSTRG.111002.51"; exon_number "18";
chr20	StringTie	exon	35078046	35078174	1000	-	.	gene_id "MSTRG.111002"; transcript_id "MSTRG.111002.51"; exon_number "19";
chr20	StringTie	exon	35092614	35092934	1000	-	.	gene_id "MSTRG.111002"; transcript_id "MSTRG.111002.51"; exon_number "20";
chr20	StringTie	transcript	35115269	35165882	1000	-	.	gene_id "MSTRG.111002"; transcript_id "MSTRG.111002.510";
chr20	StringTie	exon	35115269	35115958	1000	-	.	gene_id "MSTRG.111002"; transcript_id "MSTRG.111002.510"; exon_number "1";
chr20	StringTie	exon	35118598	35118719	1000	-	.	gene_id "MSTRG.111002"; transcript_id "MSTRG.111002.510"; exon_number "2";
chr20	StringTie	exon	35123890	35124034	1000	-	.	gene_id "MSTRG.111002"; transcript_id "MSTRG.111002.510"; exon_number "3";
chr20	StringTie	exon	35126251	35126375	1000	-	.	gene_id "MSTRG.111002"; transcript_id "MSTRG.111002.510"; exon_number "4";
chr20	StringTie	exon	35131642	35131783	1000	-	.	gene_id "MSTRG.111002"; transcript_id "MSTRG.111002.510"; exon_number "5";
chr20	StringTie	exon	35134738	35134949	1000	-	.	gene_id "MSTRG.111002"; transcript_id "MSTRG.111002.510"; exon_number "6";
chr20	StringTie	exon	35137880	35138005	1000	-	.	gene_id "MSTRG.111002"; transcript_id "MSTRG.111002.510"; exon_number "7";
chr20	StringTie	exon	35142373	35142478	1000	-	.	gene_id "MSTRG.111002"; transcript_id "MSTRG.111002.510"; exon_number "8";
chr20	StringTie	exon	35144979	35145018	1000	-	.	gene_id "MSTRG.111002"; transcript_id "MSTRG.111002.510"; exon_number "9";
chr20	StringTie	exon	35146825	35146935	1000	-	.	gene_id "MSTRG.111002"; transcript_id "MSTRG.111002.510"; exon_number "10";
chr20	StringTie	exon	35165787	35165882	1000	-	.	gene_id "MSTRG.111002"; transcript_id "MSTRG.111002.510"; exon_number "11";
chr20	StringTie	transcript	35115269	35147526	1000	-	.	gene_id "MSTRG.111002"; transcript_id "MSTRG.111002.511";
chr20	StringTie	exon	35115269	35115958	1000	-	.	gene_id "MSTRG.111002"; transcript_id "MSTRG.111002.511"; exon_number "1";
chr20	StringTie	exon	35118598	35118719	1000	-	.	gene_id "MSTRG.111002"; transcript_id "MSTRG.111002.511"; exon_number "2";
chr20	StringTie	exon	35123890	35124034	1000	-	.	gene_id "MSTRG.111002"; transcript_id "MSTRG.111002.511"; exon_number "3";
chr20	StringTie	exon	35126251	35126375	1000	-	.	gene_id "MSTRG.111002"; transcript_id "MSTRG.111002.511"; exon_number "4";
chr20	StringTie	exon	35137880	35138005	1000	-	.	gene_id "MSTRG.111002"; transcript_id "MSTRG.111002.511"; exon_number "5";
chr20	StringTie	exon	35142373	35142478	1000	-	.	gene_id "MSTRG.111002"; transcript_id "MSTRG.111002.511"; exon_number "6";
chr20	StringTie	exon	35144979	35145018	1000	-	.	gene_id "MSTRG.111002"; transcript_id "MSTRG.111002.511"; exon_number "7";
chr20	StringTie	exon	35146825	35146935	1000	-	.	gene_id "MSTRG.111002"; transcript_id "MSTRG.111002.511"; exon_number "8";
chr20	StringTie	exon	35147152	35147526	1000	-	.	gene_id "MSTRG.111002"; transcript_id "MSTRG.111002.511"; exon_number "9";
chr20	StringTie	transcript	35115270	35174945	1000	-	.	gene_id "MSTRG.111002"; transcript_id "MSTRG.111002.512";
chr20	StringTie	exon	35115270	35115933	1000	-	.	gene_id "MSTRG.111002"; transcript_id "MSTRG.111002.512"; exon_number "1";
chr20	StringTie	exon	35117806	35117853	1000	-	.	gene_id "MSTRG.111002"; transcript_id "MSTRG.111002.512"; exon_number "2";
chr20	StringTie	exon	35118598	35118719	1000	-	.	gene_id "MSTRG.111002"; transcript_id "MSTRG.111002.512"; exon_number "3";
chr20	StringTie	exon	35123890	35124034	1000	-	.	gene_id "MSTRG.111002"; transcript_id "MSTRG.111002.512"; exon_number "4";
chr20	StringTie	exon	35126251	35126375	1000	-	.	gene_id "MSTRG.111002"; transcript_id "MSTRG.111002.512"; exon_number "5";
chr20	StringTie	exon	35131642	35131783	1000	-	.	gene_id "MSTRG.111002"; transcript_id "MSTRG.111002.512"; exon_number "6";
chr20	StringTie	exon	35134738	35134949	1000	-	.	gene_id "MSTRG.111002"; transcript_id "MSTRG.111002.512"; exon_number "7";
chr20	StringTie	exon	35137880	35138005	1000	-	.	gene_id "MSTRG.111002"; transcript_id "MSTRG.111002.512"; exon_number "8";
chr20	StringTie	exon	35142373	35142478	1000	-	.	gene_id "MSTRG.111002"; transcript_id "MSTRG.111002.512"; exon_number "9";
chr20	StringTie	exon	35144979	35145018	1000	-	.	gene_id "MSTRG.111002"; transcript_id "MSTRG.111002.512"; exon_number "10";
chr20	StringTie	exon	35146825	35146935	1000	-	.	gene_id "MSTRG.111002"; transcript_id "MSTRG.111002.512"; exon_number "11";
chr20	StringTie	exon	35165787	35165871	1000	-	.	gene_id "MSTRG.111002"; transcript_id "MSTRG.111002.512"; exon_number "12";
chr20	StringTie	exon	35174899	35174945	1000	-	.	gene_id "MSTRG.111002"; transcript_id "MSTRG.111002.512"; exon_number "13";
chr20	StringTie	transcript	35115270	35147351	1000	-	.	gene_id "MSTRG.111002"; transcript_id "MSTRG.111002.513";
chr20	StringTie	exon	35115270	35115933	1000	-	.	gene_id "MSTRG.111002"; transcript_id "MSTRG.111002.513"; exon_number "1";
chr20	StringTie	exon	35117698	35117853	1000	-	.	gene_id "MSTRG.111002"; transcript_id "MSTRG.111002.513"; exon_number "2";
chr20	StringTie	exon	35118598	35118719	1000	-	.	gene_id "MSTRG.111002"; transcript_id "MSTRG.111002.513"; exon_number "3";
chr20	StringTie	exon	35123890	35124034	1000	-	.	gene_id "MSTRG.111002"; transcript_id "MSTRG.111002.513"; exon_number "4";
chr20	StringTie	exon	35126251	35126375	1000	-	.	gene_id "MSTRG.111002"; transcript_id "MSTRG.111002.513"; exon_number "5";
chr20	StringTie	exon	35131642	35131783	1000	-	.	gene_id "MSTRG.111002"; transcript_id "MSTRG.111002.513"; exon_number "6";
chr20	StringTie	exon	35134105	35134480	1000	-	.	gene_id "MSTRG.111002"; transcript_id "MSTRG.111002.513"; exon_number "7";
chr20	StringTie	exon	35134738	35134949	1000	-	.	gene_id "MSTRG.111002"; transcript_id "MSTRG.111002.513"; exon_number "8";
chr20	StringTie	exon	35137880	35138005	1000	-	.	gene_id "MSTRG.111002"; transcript_id "MSTRG.111002.513"; exon_number "9";
chr20	StringTie	exon	35142373	35142478	1000	-	.	gene_id "MSTRG.111002"; transcript_id "MSTRG.111002.513"; exon_number "10";
chr20	StringTie	exon	35144979	35145018	1000	-	.	gene_id "MSTRG.111002"; transcript_id "MSTRG.111002.513"; exon_number "11";
chr20	StringTie	exon	35146825	35146935	1000	-	.	gene_id "MSTRG.111002"; transcript_id "MSTRG.111002.513"; exon_number "12";
chr20	StringTie	exon	35147152	35147351	1000	-	.	gene_id "MSTRG.111002"; transcript_id "MSTRG.111002.513"; exon_number "13";
chr20	StringTie	transcript	35115271	35174945	1000	-	.	gene_id "MSTRG.111002"; transcript_id "MSTRG.111002.514";
chr20	StringTie	exon	35115271	35115933	1000	-	.	gene_id "MSTRG.111002"; transcript_id "MSTRG.111002.514"; exon_number "1";
chr20	StringTie	exon	35118598	35118719	1000	-	.	gene_id "MSTRG.111002"; transcript_id "MSTRG.111002.514"; exon_number "2";
chr20	StringTie	exon	35123890	35124034	1000	-	.	gene_id "MSTRG.111002"; transcript_id "MSTRG.111002.514"; exon_number "3";
chr20	StringTie	exon	35126251	35126375	1000	-	.	gene_id "MSTRG.111002"; transcript_id "MSTRG.111002.514"; exon_number "4";
chr20	StringTie	exon	35131642	35131783	1000	-	.	gene_id "MSTRG.111002"; transcript_id "MSTRG.111002.514"; exon_number "5";
chr20	StringTie	exon	35134105	35134155	1000	-	.	gene_id "MSTRG.111002"; transcript_id "MSTRG.111002.514"; exon_number "6";
chr20	StringTie	exon	35134738	35134949	1000	-	.	gene_id "MSTRG.111002"; transcript_id "MSTRG.111002.514"; exon_number "7";
chr20	StringTie	exon	35137880	35137999	1000	-	.	gene_id "MSTRG.111002"; transcript_id "MSTRG.111002.514"; exon_number "8";
chr20	StringTie	exon	35142373	35142478	1000	-	.	gene_id "MSTRG.111002"; transcript_id "MSTRG.111002.514"; exon_number "9";
chr20	StringTie	exon	35144979	35145018	1000	-	.	gene_id "MSTRG.111002"; transcript_id "MSTRG.111002.514"; exon_number "10";
chr20	StringTie	exon	35146825	35146935	1000	-	.	gene_id "MSTRG.111002"; transcript_id "MSTRG.111002.514"; exon_number "11";
chr20	StringTie	exon	35165787	35165871	1000	-	.	gene_id "MSTRG.111002"; transcript_id "MSTRG.111002.514"; exon_number "12";
chr20	StringTie	exon	35174899	35174945	1000	-	.	gene_id "MSTRG.111002"; transcript_id "MSTRG.111002.514"; exon_number "13";
chr20	StringTie	transcript	35115275	35147431	1000	-	.	gene_id "MSTRG.111002"; transcript_id "MSTRG.111002.515";
chr20	StringTie	exon	35115275	35115933	1000	-	.	gene_id "MSTRG.111002"; transcript_id "MSTRG.111002.515"; exon_number "1";
chr20	StringTie	exon	35117698	35117853	1000	-	.	gene_id "MSTRG.111002"; transcript_id "MSTRG.111002.515"; exon_number "2";
chr20	StringTie	exon	35118598	35118719	1000	-	.	gene_id "MSTRG.111002"; transcript_id "MSTRG.111002.515"; exon_number "3";
chr20	StringTie	exon	35123890	35124034	1000	-	.	gene_id "MSTRG.111002"; transcript_id "MSTRG.111002.515"; exon_number "4";
chr20	StringTie	exon	35126251	35126375	1000	-	.	gene_id "MSTRG.111002"; transcript_id "MSTRG.111002.515"; exon_number "5";
chr20	StringTie	exon	35131642	35131783	1000	-	.	gene_id "MSTRG.111002"; transcript_id "MSTRG.111002.515"; exon_number "6";
chr20	StringTie	exon	35134105	35134155	1000	-	.	gene_id "MSTRG.111002"; transcript_id "MSTRG.111002.515"; exon_number "7";
chr20	StringTie	exon	35134738	35134949	1000	-	.	gene_id "MSTRG.111002"; transcript_id "MSTRG.111002.515"; exon_number "8";
chr20	StringTie	exon	35137880	35137999	1000	-	.	gene_id "MSTRG.111002"; transcript_id "MSTRG.111002.515"; exon_number "9";
chr20	StringTie	exon	35142373	35142478	1000	-	.	gene_id "MSTRG.111002"; transcript_id "MSTRG.111002.515"; exon_number "10";
chr20	StringTie	exon	35144979	35145018	1000	-	.	gene_id "MSTRG.111002"; transcript_id "MSTRG.111002.515"; exon_number "11";
chr20	StringTie	exon	35146825	35147431	1000	-	.	gene_id "MSTRG.111002"; transcript_id "MSTRG.111002.515"; exon_number "12";
chr20	StringTie	transcript	35115276	35147461	1000	-	.	gene_id "MSTRG.111002"; transcript_id "MSTRG.111002.516";
chr20	StringTie	exon	35115276	35115933	1000	-	.	gene_id "MSTRG.111002"; transcript_id "MSTRG.111002.516"; exon_number "1";
chr20	StringTie	exon	35118598	35118719	1000	-	.	gene_id "MSTRG.111002"; transcript_id "MSTRG.111002.516"; exon_number "2";
chr20	StringTie	exon	35123890	35124034	1000	-	.	gene_id "MSTRG.111002"; transcript_id "MSTRG.111002.516"; exon_number "3";
chr20	StringTie	exon	35126251	35126375	1000	-	.	gene_id "MSTRG.111002"; transcript_id "MSTRG.111002.516"; exon_number "4";
chr20	StringTie	exon	35142373	35142478	1000	-	.	gene_id "MSTRG.111002"; transcript_id "MSTRG.111002.516"; exon_number "5";
chr20	StringTie	exon	35144979	35145018	1000	-	.	gene_id "MSTRG.111002"; transcript_id "MSTRG.111002.516"; exon_number "6";
chr20	StringTie	exon	35146825	35146935	1000	-	.	gene_id "MSTRG.111002"; transcript_id "MSTRG.111002.516"; exon_number "7";
chr20	StringTie	exon	35147152	35147461	1000	-	.	gene_id "MSTRG.111002"; transcript_id "MSTRG.111002.516"; exon_number "8";
chr20	StringTie	transcript	35115276	35147413	1000	-	.	gene_id "MSTRG.111002"; transcript_id "MSTRG.111002.517";
chr20	StringTie	exon	35115276	35115933	1000	-	.	gene_id "MSTRG.111002"; transcript_id "MSTRG.111002.517"; exon_number "1";
chr20	StringTie	exon	35118598	35118719	1000	-	.	gene_id "MSTRG.111002"; transcript_id "MSTRG.111002.517"; exon_number "2";
chr20	StringTie	exon	35123890	35124034	1000	-	.	gene_id "MSTRG.111002"; transcript_id "MSTRG.111002.517"; exon_number "3";
chr20	StringTie	exon	35126251	35126375	1000	-	.	gene_id "MSTRG.111002"; transcript_id "MSTRG.111002.517"; exon_number "4";
chr20	StringTie	exon	35131628	35131783	1000	-	.	gene_id "MSTRG.111002"; transcript_id "MSTRG.111002.517"; exon_number "5";
chr20	StringTie	exon	35134105	35134155	1000	-	.	gene_id "MSTRG.111002"; transcript_id "MSTRG.111002.517"; exon_number "6";
chr20	StringTie	exon	35134738	35134949	1000	-	.	gene_id "MSTRG.111002"; transcript_id "MSTRG.111002.517"; exon_number "7";
chr20	StringTie	exon	35137880	35138005	1000	-	.	gene_id "MSTRG.111002"; transcript_id "MSTRG.111002.517"; exon_number "8";
chr20	StringTie	exon	35142373	35142478	1000	-	.	gene_id "MSTRG.111002"; transcript_id "MSTRG.111002.517"; exon_number "9";
chr20	StringTie	exon	35144979	35145018	1000	-	.	gene_id "MSTRG.111002"; transcript_id "MSTRG.111002.517"; exon_number "10";
chr20	StringTie	exon	35146825	35146935	1000	-	.	gene_id "MSTRG.111002"; transcript_id "MSTRG.111002.517"; exon_number "11";
chr20	StringTie	exon	35147152	35147413	1000	-	.	gene_id "MSTRG.111002"; transcript_id "MSTRG.111002.517"; exon_number "12";
chr20	StringTie	transcript	35115276	35147593	1000	-	.	gene_id "MSTRG.111002"; transcript_id "MSTRG.111002.518";
chr20	StringTie	exon	35115276	35115933	1000	-	.	gene_id "MSTRG.111002"; transcript_id "MSTRG.111002.518"; exon_number "1";
chr20	StringTie	exon	35117698	35117853	1000	-	.	gene_id "MSTRG.111002"; transcript_id "MSTRG.111002.518"; exon_number "2";
chr20	StringTie	exon	35118598	35118719	1000	-	.	gene_id "MSTRG.111002"; transcript_id "MSTRG.111002.518"; exon_number "3";
chr20	StringTie	exon	35123890	35124034	1000	-	.	gene_id "MSTRG.111002"; transcript_id "MSTRG.111002.518"; exon_number "4";
chr20	StringTie	exon	35126251	35126375	1000	-	.	gene_id "MSTRG.111002"; transcript_id "MSTRG.111002.518"; exon_number "5";
chr20	StringTie	exon	35131642	35131783	1000	-	.	gene_id "MSTRG.111002"; transcript_id "MSTRG.111002.518"; exon_number "6";
chr20	StringTie	exon	35134105	35134155	1000	-	.	gene_id "MSTRG.111002"; transcript_id "MSTRG.111002.518"; exon_number "7";
chr20	StringTie	exon	35134738	35134949	1000	-	.	gene_id "MSTRG.111002"; transcript_id "MSTRG.111002.518"; exon_number "8";
chr20	StringTie	exon	35137880	35137999	1000	-	.	gene_id "MSTRG.111002"; transcript_id "MSTRG.111002.518"; exon_number "9";
chr20	StringTie	exon	35142373	35142478	1000	-	.	gene_id "MSTRG.111002"; transcript_id "MSTRG.111002.518"; exon_number "10";
chr20	StringTie	exon	35144979	35145018	1000	-	.	gene_id "MSTRG.111002"; transcript_id "MSTRG.111002.518"; exon_number "11";
chr20	StringTie	exon	35146825	35146935	1000	-	.	gene_id "MSTRG.111002"; transcript_id "MSTRG.111002.518"; exon_number "12";
chr20	StringTie	exon	35147152	35147593	1000	-	.	gene_id "MSTRG.111002"; transcript_id "MSTRG.111002.518"; exon_number "13";
chr20	StringTie	transcript	35115276	35147340	1000	-	.	gene_id "MSTRG.111002"; transcript_id "MSTRG.111002.519";
chr20	StringTie	exon	35115276	35115958	1000	-	.	gene_id "MSTRG.111002"; transcript_id "MSTRG.111002.519"; exon_number "1";
chr20	StringTie	exon	35118598	35118719	1000	-	.	gene_id "MSTRG.111002"; transcript_id "MSTRG.111002.519"; exon_number "2";
chr20	StringTie	exon	35123890	35124034	1000	-	.	gene_id "MSTRG.111002"; transcript_id "MSTRG.111002.519"; exon_number "3";
chr20	StringTie	exon	35126251	35126375	1000	-	.	gene_id "MSTRG.111002"; transcript_id "MSTRG.111002.519"; exon_number "4";
chr20	StringTie	exon	35131642	35131783	1000	-	.	gene_id "MSTRG.111002"; transcript_id "MSTRG.111002.519"; exon_number "5";
chr20	StringTie	exon	35134738	35134949	1000	-	.	gene_id "MSTRG.111002"; transcript_id "MSTRG.111002.519"; exon_number "6";
chr20	StringTie	exon	35137880	35138005	1000	-	.	gene_id "MSTRG.111002"; transcript_id "MSTRG.111002.519"; exon_number "7";
chr20	StringTie	exon	35142373	35142478	1000	-	.	gene_id "MSTRG.111002"; transcript_id "MSTRG.111002.519"; exon_number "8";
chr20	StringTie	exon	35146825	35146935	1000	-	.	gene_id "MSTRG.111002"; transcript_id "MSTRG.111002.519"; exon_number "9";
chr20	StringTie	exon	35147152	35147340	1000	-	.	gene_id "MSTRG.111002"; transcript_id "MSTRG.111002.519"; exon_number "10";
chr20	StringTie	transcript	35002351	35093087	1000	-	.	gene_id "MSTRG.111002"; transcript_id "MSTRG.111002.52";
chr20	StringTie	exon	35002351	35003283	1000	-	.	gene_id "MSTRG.111002"; transcript_id "MSTRG.111002.52"; exon_number "1";
chr20	StringTie	exon	35003410	35003616	1000	-	.	gene_id "MSTRG.111002"; transcript_id "MSTRG.111002.52"; exon_number "2";
chr20	StringTie	exon	35003873	35004038	1000	-	.	gene_id "MSTRG.111002"; transcript_id "MSTRG.111002.52"; exon_number "3";
chr20	StringTie	exon	35004458	35004570	1000	-	.	gene_id "MSTRG.111002"; transcript_id "MSTRG.111002.52"; exon_number "4";
chr20	StringTie	exon	35005695	35005803	1000	-	.	gene_id "MSTRG.111002"; transcript_id "MSTRG.111002.52"; exon_number "5";
chr20	StringTie	exon	35006435	35006575	1000	-	.	gene_id "MSTRG.111002"; transcript_id "MSTRG.111002.52"; exon_number "6";
chr20	StringTie	exon	35007550	35007640	1000	-	.	gene_id "MSTRG.111002"; transcript_id "MSTRG.111002.52"; exon_number "7";
chr20	StringTie	exon	35008664	35008747	1000	-	.	gene_id "MSTRG.111002"; transcript_id "MSTRG.111002.52"; exon_number "8";
chr20	StringTie	exon	35010187	35010288	1000	-	.	gene_id "MSTRG.111002"; transcript_id "MSTRG.111002.52"; exon_number "9";
chr20	StringTie	exon	35013008	35013066	1000	-	.	gene_id "MSTRG.111002"; transcript_id "MSTRG.111002.52"; exon_number "10";
chr20	StringTie	exon	35016008	35016139	1000	-	.	gene_id "MSTRG.111002"; transcript_id "MSTRG.111002.52"; exon_number "11";
chr20	StringTie	exon	35021190	35021332	1000	-	.	gene_id "MSTRG.111002"; transcript_id "MSTRG.111002.52"; exon_number "12";
chr20	StringTie	exon	35035123	35035308	1000	-	.	gene_id "MSTRG.111002"; transcript_id "MSTRG.111002.52"; exon_number "13";
chr20	StringTie	exon	35044505	35044712	1000	-	.	gene_id "MSTRG.111002"; transcript_id "MSTRG.111002.52"; exon_number "14";
chr20	StringTie	exon	35049866	35049990	1000	-	.	gene_id "MSTRG.111002"; transcript_id "MSTRG.111002.52"; exon_number "15";
chr20	StringTie	exon	35054976	35055031	1000	-	.	gene_id "MSTRG.111002"; transcript_id "MSTRG.111002.52"; exon_number "16";
chr20	StringTie	exon	35057514	35057571	1000	-	.	gene_id "MSTRG.111002"; transcript_id "MSTRG.111002.52"; exon_number "17";
chr20	StringTie	exon	35069296	35069412	1000	-	.	gene_id "MSTRG.111002"; transcript_id "MSTRG.111002.52"; exon_number "18";
chr20	StringTie	exon	35078046	35078174	1000	-	.	gene_id "MSTRG.111002"; transcript_id "MSTRG.111002.52"; exon_number "19";
chr20	StringTie	exon	35092614	35093087	1000	-	.	gene_id "MSTRG.111002"; transcript_id "MSTRG.111002.52"; exon_number "20";
chr20	StringTie	transcript	35115276	35147432	1000	-	.	gene_id "MSTRG.111002"; transcript_id "MSTRG.111002.520";
chr20	StringTie	exon	35115276	35115933	1000	-	.	gene_id "MSTRG.111002"; transcript_id "MSTRG.111002.520"; exon_number "1";
chr20	StringTie	exon	35118598	35118719	1000	-	.	gene_id "MSTRG.111002"; transcript_id "MSTRG.111002.520"; exon_number "2";
chr20	StringTie	exon	35123890	35124034	1000	-	.	gene_id "MSTRG.111002"; transcript_id "MSTRG.111002.520"; exon_number "3";
chr20	StringTie	exon	35126251	35126375	1000	-	.	gene_id "MSTRG.111002"; transcript_id "MSTRG.111002.520"; exon_number "4";
chr20	StringTie	exon	35137880	35138005	1000	-	.	gene_id "MSTRG.111002"; transcript_id "MSTRG.111002.520"; exon_number "5";
chr20	StringTie	exon	35142373	35142478	1000	-	.	gene_id "MSTRG.111002"; transcript_id "MSTRG.111002.520"; exon_number "6";
chr20	StringTie	exon	35144979	35145018	1000	-	.	gene_id "MSTRG.111002"; transcript_id "MSTRG.111002.520"; exon_number "7";
chr20	StringTie	exon	35147152	35147432	1000	-	.	gene_id "MSTRG.111002"; transcript_id "MSTRG.111002.520"; exon_number "8";
chr20	StringTie	transcript	35115276	35147355	1000	-	.	gene_id "MSTRG.111002"; transcript_id "MSTRG.111002.521";
chr20	StringTie	exon	35115276	35115958	1000	-	.	gene_id "MSTRG.111002"; transcript_id "MSTRG.111002.521"; exon_number "1";
chr20	StringTie	exon	35118598	35118719	1000	-	.	gene_id "MSTRG.111002"; transcript_id "MSTRG.111002.521"; exon_number "2";
chr20	StringTie	exon	35123890	35124034	1000	-	.	gene_id "MSTRG.111002"; transcript_id "MSTRG.111002.521"; exon_number "3";
chr20	StringTie	exon	35126251	35126375	1000	-	.	gene_id "MSTRG.111002"; transcript_id "MSTRG.111002.521"; exon_number "4";
chr20	StringTie	exon	35142373	35142478	1000	-	.	gene_id "MSTRG.111002"; transcript_id "MSTRG.111002.521"; exon_number "5";
chr20	StringTie	exon	35146825	35146935	1000	-	.	gene_id "MSTRG.111002"; transcript_id "MSTRG.111002.521"; exon_number "6";
chr20	StringTie	exon	35147152	35147355	1000	-	.	gene_id "MSTRG.111002"; transcript_id "MSTRG.111002.521"; exon_number "7";
chr20	StringTie	transcript	35115283	35174956	1000	-	.	gene_id "MSTRG.111002"; transcript_id "MSTRG.111002.522";
chr20	StringTie	exon	35115283	35115933	1000	-	.	gene_id "MSTRG.111002"; transcript_id "MSTRG.111002.522"; exon_number "1";
chr20	StringTie	exon	35117769	35117853	1000	-	.	gene_id "MSTRG.111002"; transcript_id "MSTRG.111002.522"; exon_number "2";
chr20	StringTie	exon	35118598	35118719	1000	-	.	gene_id "MSTRG.111002"; transcript_id "MSTRG.111002.522"; exon_number "3";
chr20	StringTie	exon	35123890	35124034	1000	-	.	gene_id "MSTRG.111002"; transcript_id "MSTRG.111002.522"; exon_number "4";
chr20	StringTie	exon	35126251	35126375	1000	-	.	gene_id "MSTRG.111002"; transcript_id "MSTRG.111002.522"; exon_number "5";
chr20	StringTie	exon	35131642	35131783	1000	-	.	gene_id "MSTRG.111002"; transcript_id "MSTRG.111002.522"; exon_number "6";
chr20	StringTie	exon	35134105	35134155	1000	-	.	gene_id "MSTRG.111002"; transcript_id "MSTRG.111002.522"; exon_number "7";
chr20	StringTie	exon	35134738	35134949	1000	-	.	gene_id "MSTRG.111002"; transcript_id "MSTRG.111002.522"; exon_number "8";
chr20	StringTie	exon	35137880	35138005	1000	-	.	gene_id "MSTRG.111002"; transcript_id "MSTRG.111002.522"; exon_number "9";
chr20	StringTie	exon	35142373	35142478	1000	-	.	gene_id "MSTRG.111002"; transcript_id "MSTRG.111002.522"; exon_number "10";
chr20	StringTie	exon	35144979	35145018	1000	-	.	gene_id "MSTRG.111002"; transcript_id "MSTRG.111002.522"; exon_number "11";
chr20	StringTie	exon	35146825	35146935	1000	-	.	gene_id "MSTRG.111002"; transcript_id "MSTRG.111002.522"; exon_number "12";
chr20	StringTie	exon	35165787	35165871	1000	-	.	gene_id "MSTRG.111002"; transcript_id "MSTRG.111002.522"; exon_number "13";
chr20	StringTie	exon	35174899	35174956	1000	-	.	gene_id "MSTRG.111002"; transcript_id "MSTRG.111002.522"; exon_number "14";
chr20	StringTie	transcript	35115283	35147341	1000	-	.	gene_id "MSTRG.111002"; transcript_id "MSTRG.111002.523";
chr20	StringTie	exon	35115283	35115933	1000	-	.	gene_id "MSTRG.111002"; transcript_id "MSTRG.111002.523"; exon_number "1";
chr20	StringTie	exon	35117698	35117853	1000	-	.	gene_id "MSTRG.111002"; transcript_id "MSTRG.111002.523"; exon_number "2";
chr20	StringTie	exon	35118598	35118719	1000	-	.	gene_id "MSTRG.111002"; transcript_id "MSTRG.111002.523"; exon_number "3";
chr20	StringTie	exon	35123890	35124034	1000	-	.	gene_id "MSTRG.111002"; transcript_id "MSTRG.111002.523"; exon_number "4";
chr20	StringTie	exon	35126251	35126375	1000	-	.	gene_id "MSTRG.111002"; transcript_id "MSTRG.111002.523"; exon_number "5";
chr20	StringTie	exon	35131628	35131783	1000	-	.	gene_id "MSTRG.111002"; transcript_id "MSTRG.111002.523"; exon_number "6";
chr20	StringTie	exon	35134738	35134949	1000	-	.	gene_id "MSTRG.111002"; transcript_id "MSTRG.111002.523"; exon_number "7";
chr20	StringTie	exon	35137880	35138005	1000	-	.	gene_id "MSTRG.111002"; transcript_id "MSTRG.111002.523"; exon_number "8";
chr20	StringTie	exon	35142373	35142478	1000	-	.	gene_id "MSTRG.111002"; transcript_id "MSTRG.111002.523"; exon_number "9";
chr20	StringTie	exon	35144979	35145018	1000	-	.	gene_id "MSTRG.111002"; transcript_id "MSTRG.111002.523"; exon_number "10";
chr20	StringTie	exon	35146825	35147341	1000	-	.	gene_id "MSTRG.111002"; transcript_id "MSTRG.111002.523"; exon_number "11";
chr20	StringTie	transcript	35115285	35147353	1000	-	.	gene_id "MSTRG.111002"; transcript_id "MSTRG.111002.524";
chr20	StringTie	exon	35115285	35115933	1000	-	.	gene_id "MSTRG.111002"; transcript_id "MSTRG.111002.524"; exon_number "1";
chr20	StringTie	exon	35117698	35117853	1000	-	.	gene_id "MSTRG.111002"; transcript_id "MSTRG.111002.524"; exon_number "2";
chr20	StringTie	exon	35118598	35118719	1000	-	.	gene_id "MSTRG.111002"; transcript_id "MSTRG.111002.524"; exon_number "3";
chr20	StringTie	exon	35123890	35124034	1000	-	.	gene_id "MSTRG.111002"; transcript_id "MSTRG.111002.524"; exon_number "4";
chr20	StringTie	exon	35126251	35126375	1000	-	.	gene_id "MSTRG.111002"; transcript_id "MSTRG.111002.524"; exon_number "5";
chr20	StringTie	exon	35126973	35127016	1000	-	.	gene_id "MSTRG.111002"; transcript_id "MSTRG.111002.524"; exon_number "6";
chr20	StringTie	exon	35131642	35131783	1000	-	.	gene_id "MSTRG.111002"; transcript_id "MSTRG.111002.524"; exon_number "7";
chr20	StringTie	exon	35134105	35134155	1000	-	.	gene_id "MSTRG.111002"; transcript_id "MSTRG.111002.524"; exon_number "8";
chr20	StringTie	exon	35134738	35134949	1000	-	.	gene_id "MSTRG.111002"; transcript_id "MSTRG.111002.524"; exon_number "9";
chr20	StringTie	exon	35137880	35138005	1000	-	.	gene_id "MSTRG.111002"; transcript_id "MSTRG.111002.524"; exon_number "10";
chr20	StringTie	exon	35142373	35142478	1000	-	.	gene_id "MSTRG.111002"; transcript_id "MSTRG.111002.524"; exon_number "11";
chr20	StringTie	exon	35146825	35147353	1000	-	.	gene_id "MSTRG.111002"; transcript_id "MSTRG.111002.524"; exon_number "12";
chr20	StringTie	transcript	35115290	35147343	1000	-	.	gene_id "MSTRG.111002"; transcript_id "MSTRG.111002.525";
chr20	StringTie	exon	35115290	35115933	1000	-	.	gene_id "MSTRG.111002"; transcript_id "MSTRG.111002.525"; exon_number "1";
chr20	StringTie	exon	35117698	35117853	1000	-	.	gene_id "MSTRG.111002"; transcript_id "MSTRG.111002.525"; exon_number "2";
chr20	StringTie	exon	35118598	35118719	1000	-	.	gene_id "MSTRG.111002"; transcript_id "MSTRG.111002.525"; exon_number "3";
chr20	StringTie	exon	35123890	35124034	1000	-	.	gene_id "MSTRG.111002"; transcript_id "MSTRG.111002.525"; exon_number "4";
chr20	StringTie	exon	35126251	35126375	1000	-	.	gene_id "MSTRG.111002"; transcript_id "MSTRG.111002.525"; exon_number "5";
chr20	StringTie	exon	35137880	35138005	1000	-	.	gene_id "MSTRG.111002"; transcript_id "MSTRG.111002.525"; exon_number "6";
chr20	StringTie	exon	35142373	35142478	1000	-	.	gene_id "MSTRG.111002"; transcript_id "MSTRG.111002.525"; exon_number "7";
chr20	StringTie	exon	35144979	35145018	1000	-	.	gene_id "MSTRG.111002"; transcript_id "MSTRG.111002.525"; exon_number "8";
chr20	StringTie	exon	35146825	35147343	1000	-	.	gene_id "MSTRG.111002"; transcript_id "MSTRG.111002.525"; exon_number "9";
chr20	StringTie	transcript	35115291	35147463	1000	-	.	gene_id "MSTRG.111002"; transcript_id "MSTRG.111002.526";
chr20	StringTie	exon	35115291	35115933	1000	-	.	gene_id "MSTRG.111002"; transcript_id "MSTRG.111002.526"; exon_number "1";
chr20	StringTie	exon	35118598	35118719	1000	-	.	gene_id "MSTRG.111002"; transcript_id "MSTRG.111002.526"; exon_number "2";
chr20	StringTie	exon	35123890	35124034	1000	-	.	gene_id "MSTRG.111002"; transcript_id "MSTRG.111002.526"; exon_number "3";
chr20	StringTie	exon	35126251	35126375	1000	-	.	gene_id "MSTRG.111002"; transcript_id "MSTRG.111002.526"; exon_number "4";
chr20	StringTie	exon	35131642	35131783	1000	-	.	gene_id "MSTRG.111002"; transcript_id "MSTRG.111002.526"; exon_number "5";
chr20	StringTie	exon	35134738	35134949	1000	-	.	gene_id "MSTRG.111002"; transcript_id "MSTRG.111002.526"; exon_number "6";
chr20	StringTie	exon	35137880	35138005	1000	-	.	gene_id "MSTRG.111002"; transcript_id "MSTRG.111002.526"; exon_number "7";
chr20	StringTie	exon	35142373	35142478	1000	-	.	gene_id "MSTRG.111002"; transcript_id "MSTRG.111002.526"; exon_number "8";
chr20	StringTie	exon	35146825	35146935	1000	-	.	gene_id "MSTRG.111002"; transcript_id "MSTRG.111002.526"; exon_number "9";
chr20	StringTie	exon	35147152	35147463	1000	-	.	gene_id "MSTRG.111002"; transcript_id "MSTRG.111002.526"; exon_number "10";
chr20	StringTie	transcript	35115291	35145022	1000	-	.	gene_id "MSTRG.111002"; transcript_id "MSTRG.111002.527";
chr20	StringTie	exon	35115291	35115958	1000	-	.	gene_id "MSTRG.111002"; transcript_id "MSTRG.111002.527"; exon_number "1";
chr20	StringTie	exon	35118598	35118719	1000	-	.	gene_id "MSTRG.111002"; transcript_id "MSTRG.111002.527"; exon_number "2";
chr20	StringTie	exon	35123890	35124034	1000	-	.	gene_id "MSTRG.111002"; transcript_id "MSTRG.111002.527"; exon_number "3";
chr20	StringTie	exon	35126251	35126375	1000	-	.	gene_id "MSTRG.111002"; transcript_id "MSTRG.111002.527"; exon_number "4";
chr20	StringTie	exon	35131642	35131783	1000	-	.	gene_id "MSTRG.111002"; transcript_id "MSTRG.111002.527"; exon_number "5";
chr20	StringTie	exon	35134105	35134480	1000	-	.	gene_id "MSTRG.111002"; transcript_id "MSTRG.111002.527"; exon_number "6";
chr20	StringTie	exon	35134738	35134949	1000	-	.	gene_id "MSTRG.111002"; transcript_id "MSTRG.111002.527"; exon_number "7";
chr20	StringTie	exon	35137880	35138005	1000	-	.	gene_id "MSTRG.111002"; transcript_id "MSTRG.111002.527"; exon_number "8";
chr20	StringTie	exon	35142373	35142478	1000	-	.	gene_id "MSTRG.111002"; transcript_id "MSTRG.111002.527"; exon_number "9";
chr20	StringTie	exon	35144979	35145022	1000	-	.	gene_id "MSTRG.111002"; transcript_id "MSTRG.111002.527"; exon_number "10";
chr20	StringTie	transcript	35115294	35145068	1000	-	.	gene_id "MSTRG.111002"; transcript_id "MSTRG.111002.528";
chr20	StringTie	exon	35115294	35115933	1000	-	.	gene_id "MSTRG.111002"; transcript_id "MSTRG.111002.528"; exon_number "1";
chr20	StringTie	exon	35117806	35117853	1000	-	.	gene_id "MSTRG.111002"; transcript_id "MSTRG.111002.528"; exon_number "2";
chr20	StringTie	exon	35118598	35118719	1000	-	.	gene_id "MSTRG.111002"; transcript_id "MSTRG.111002.528"; exon_number "3";
chr20	StringTie	exon	35123890	35124034	1000	-	.	gene_id "MSTRG.111002"; transcript_id "MSTRG.111002.528"; exon_number "4";
chr20	StringTie	exon	35126251	35126375	1000	-	.	gene_id "MSTRG.111002"; transcript_id "MSTRG.111002.528"; exon_number "5";
chr20	StringTie	exon	35131642	35131783	1000	-	.	gene_id "MSTRG.111002"; transcript_id "MSTRG.111002.528"; exon_number "6";
chr20	StringTie	exon	35134105	35134155	1000	-	.	gene_id "MSTRG.111002"; transcript_id "MSTRG.111002.528"; exon_number "7";
chr20	StringTie	exon	35134738	35134949	1000	-	.	gene_id "MSTRG.111002"; transcript_id "MSTRG.111002.528"; exon_number "8";
chr20	StringTie	exon	35137880	35137999	1000	-	.	gene_id "MSTRG.111002"; transcript_id "MSTRG.111002.528"; exon_number "9";
chr20	StringTie	exon	35142373	35142478	1000	-	.	gene_id "MSTRG.111002"; transcript_id "MSTRG.111002.528"; exon_number "10";
chr20	StringTie	exon	35144979	35145068	1000	-	.	gene_id "MSTRG.111002"; transcript_id "MSTRG.111002.528"; exon_number "11";
chr20	StringTie	transcript	35115296	35147401	1000	-	.	gene_id "MSTRG.111002"; transcript_id "MSTRG.111002.529";
chr20	StringTie	exon	35115296	35115933	1000	-	.	gene_id "MSTRG.111002"; transcript_id "MSTRG.111002.529"; exon_number "1";
chr20	StringTie	exon	35123890	35124034	1000	-	.	gene_id "MSTRG.111002"; transcript_id "MSTRG.111002.529"; exon_number "2";
chr20	StringTie	exon	35126251	35126375	1000	-	.	gene_id "MSTRG.111002"; transcript_id "MSTRG.111002.529"; exon_number "3";
chr20	StringTie	exon	35131642	35131783	1000	-	.	gene_id "MSTRG.111002"; transcript_id "MSTRG.111002.529"; exon_number "4";
chr20	StringTie	exon	35134105	35134155	1000	-	.	gene_id "MSTRG.111002"; transcript_id "MSTRG.111002.529"; exon_number "5";
chr20	StringTie	exon	35134738	35134949	1000	-	.	gene_id "MSTRG.111002"; transcript_id "MSTRG.111002.529"; exon_number "6";
chr20	StringTie	exon	35137880	35138005	1000	-	.	gene_id "MSTRG.111002"; transcript_id "MSTRG.111002.529"; exon_number "7";
chr20	StringTie	exon	35142373	35142478	1000	-	.	gene_id "MSTRG.111002"; transcript_id "MSTRG.111002.529"; exon_number "8";
chr20	StringTie	exon	35144979	35145018	1000	-	.	gene_id "MSTRG.111002"; transcript_id "MSTRG.111002.529"; exon_number "9";
chr20	StringTie	exon	35146825	35146935	1000	-	.	gene_id "MSTRG.111002"; transcript_id "MSTRG.111002.529"; exon_number "10";
chr20	StringTie	exon	35147152	35147401	1000	-	.	gene_id "MSTRG.111002"; transcript_id "MSTRG.111002.529"; exon_number "11";
chr20	StringTie	transcript	35002351	35093002	1000	-	.	gene_id "MSTRG.111002"; transcript_id "MSTRG.111002.53";
chr20	StringTie	exon	35002351	35003283	1000	-	.	gene_id "MSTRG.111002"; transcript_id "MSTRG.111002.53"; exon_number "1";
chr20	StringTie	exon	35003410	35003616	1000	-	.	gene_id "MSTRG.111002"; transcript_id "MSTRG.111002.53"; exon_number "2";
chr20	StringTie	exon	35003873	35004090	1000	-	.	gene_id "MSTRG.111002"; transcript_id "MSTRG.111002.53"; exon_number "3";
chr20	StringTie	exon	35004458	35004570	1000	-	.	gene_id "MSTRG.111002"; transcript_id "MSTRG.111002.53"; exon_number "4";
chr20	StringTie	exon	35005695	35005803	1000	-	.	gene_id "MSTRG.111002"; transcript_id "MSTRG.111002.53"; exon_number "5";
chr20	StringTie	exon	35006435	35006575	1000	-	.	gene_id "MSTRG.111002"; transcript_id "MSTRG.111002.53"; exon_number "6";
chr20	StringTie	exon	35007550	35007640	1000	-	.	gene_id "MSTRG.111002"; transcript_id "MSTRG.111002.53"; exon_number "7";
chr20	StringTie	exon	35008664	35008747	1000	-	.	gene_id "MSTRG.111002"; transcript_id "MSTRG.111002.53"; exon_number "8";
chr20	StringTie	exon	35010187	35010288	1000	-	.	gene_id "MSTRG.111002"; transcript_id "MSTRG.111002.53"; exon_number "9";
chr20	StringTie	exon	35013008	35013066	1000	-	.	gene_id "MSTRG.111002"; transcript_id "MSTRG.111002.53"; exon_number "10";
chr20	StringTie	exon	35016008	35016139	1000	-	.	gene_id "MSTRG.111002"; transcript_id "MSTRG.111002.53"; exon_number "11";
chr20	StringTie	exon	35021190	35021332	1000	-	.	gene_id "MSTRG.111002"; transcript_id "MSTRG.111002.53"; exon_number "12";
chr20	StringTie	exon	35035123	35035308	1000	-	.	gene_id "MSTRG.111002"; transcript_id "MSTRG.111002.53"; exon_number "13";
chr20	StringTie	exon	35044505	35044712	1000	-	.	gene_id "MSTRG.111002"; transcript_id "MSTRG.111002.53"; exon_number "14";
chr20	StringTie	exon	35049866	35049994	1000	-	.	gene_id "MSTRG.111002"; transcript_id "MSTRG.111002.53"; exon_number "15";
chr20	StringTie	exon	35054976	35055031	1000	-	.	gene_id "MSTRG.111002"; transcript_id "MSTRG.111002.53"; exon_number "16";
chr20	StringTie	exon	35057514	35057571	1000	-	.	gene_id "MSTRG.111002"; transcript_id "MSTRG.111002.53"; exon_number "17";
chr20	StringTie	exon	35069296	35069412	1000	-	.	gene_id "MSTRG.111002"; transcript_id "MSTRG.111002.53"; exon_number "18";
chr20	StringTie	exon	35078046	35078174	1000	-	.	gene_id "MSTRG.111002"; transcript_id "MSTRG.111002.53"; exon_number "19";
chr20	StringTie	exon	35092614	35093002	1000	-	.	gene_id "MSTRG.111002"; transcript_id "MSTRG.111002.53"; exon_number "20";
chr20	StringTie	transcript	35115296	35165820	1000	-	.	gene_id "MSTRG.111002"; transcript_id "MSTRG.111002.530";
chr20	StringTie	exon	35115296	35115933	1000	-	.	gene_id "MSTRG.111002"; transcript_id "MSTRG.111002.530"; exon_number "1";
chr20	StringTie	exon	35118598	35118719	1000	-	.	gene_id "MSTRG.111002"; transcript_id "MSTRG.111002.530"; exon_number "2";
chr20	StringTie	exon	35123890	35124034	1000	-	.	gene_id "MSTRG.111002"; transcript_id "MSTRG.111002.530"; exon_number "3";
chr20	StringTie	exon	35126251	35126375	1000	-	.	gene_id "MSTRG.111002"; transcript_id "MSTRG.111002.530"; exon_number "4";
chr20	StringTie	exon	35131642	35131783	1000	-	.	gene_id "MSTRG.111002"; transcript_id "MSTRG.111002.530"; exon_number "5";
chr20	StringTie	exon	35137880	35138005	1000	-	.	gene_id "MSTRG.111002"; transcript_id "MSTRG.111002.530"; exon_number "6";
chr20	StringTie	exon	35142373	35142478	1000	-	.	gene_id "MSTRG.111002"; transcript_id "MSTRG.111002.530"; exon_number "7";
chr20	StringTie	exon	35144979	35145018	1000	-	.	gene_id "MSTRG.111002"; transcript_id "MSTRG.111002.530"; exon_number "8";
chr20	StringTie	exon	35146825	35146935	1000	-	.	gene_id "MSTRG.111002"; transcript_id "MSTRG.111002.530"; exon_number "9";
chr20	StringTie	exon	35165787	35165820	1000	-	.	gene_id "MSTRG.111002"; transcript_id "MSTRG.111002.530"; exon_number "10";
chr20	StringTie	transcript	35115297	35147519	1000	-	.	gene_id "MSTRG.111002"; transcript_id "MSTRG.111002.531";
chr20	StringTie	exon	35115297	35115958	1000	-	.	gene_id "MSTRG.111002"; transcript_id "MSTRG.111002.531"; exon_number "1";
chr20	StringTie	exon	35118598	35118719	1000	-	.	gene_id "MSTRG.111002"; transcript_id "MSTRG.111002.531"; exon_number "2";
chr20	StringTie	exon	35123890	35124034	1000	-	.	gene_id "MSTRG.111002"; transcript_id "MSTRG.111002.531"; exon_number "3";
chr20	StringTie	exon	35126251	35126375	1000	-	.	gene_id "MSTRG.111002"; transcript_id "MSTRG.111002.531"; exon_number "4";
chr20	StringTie	exon	35131642	35131783	1000	-	.	gene_id "MSTRG.111002"; transcript_id "MSTRG.111002.531"; exon_number "5";
chr20	StringTie	exon	35134105	35134155	1000	-	.	gene_id "MSTRG.111002"; transcript_id "MSTRG.111002.531"; exon_number "6";
chr20	StringTie	exon	35134738	35134949	1000	-	.	gene_id "MSTRG.111002"; transcript_id "MSTRG.111002.531"; exon_number "7";
chr20	StringTie	exon	35137880	35137999	1000	-	.	gene_id "MSTRG.111002"; transcript_id "MSTRG.111002.531"; exon_number "8";
chr20	StringTie	exon	35142373	35142478	1000	-	.	gene_id "MSTRG.111002"; transcript_id "MSTRG.111002.531"; exon_number "9";
chr20	StringTie	exon	35144979	35145018	1000	-	.	gene_id "MSTRG.111002"; transcript_id "MSTRG.111002.531"; exon_number "10";
chr20	StringTie	exon	35146825	35146935	1000	-	.	gene_id "MSTRG.111002"; transcript_id "MSTRG.111002.531"; exon_number "11";
chr20	StringTie	exon	35147152	35147519	1000	-	.	gene_id "MSTRG.111002"; transcript_id "MSTRG.111002.531"; exon_number "12";
chr20	StringTie	transcript	35115297	35174969	1000	-	.	gene_id "MSTRG.111002"; transcript_id "MSTRG.111002.532";
chr20	StringTie	exon	35115297	35115933	1000	-	.	gene_id "MSTRG.111002"; transcript_id "MSTRG.111002.532"; exon_number "1";
chr20	StringTie	exon	35117698	35117853	1000	-	.	gene_id "MSTRG.111002"; transcript_id "MSTRG.111002.532"; exon_number "2";
chr20	StringTie	exon	35118598	35118719	1000	-	.	gene_id "MSTRG.111002"; transcript_id "MSTRG.111002.532"; exon_number "3";
chr20	StringTie	exon	35123890	35124034	1000	-	.	gene_id "MSTRG.111002"; transcript_id "MSTRG.111002.532"; exon_number "4";
chr20	StringTie	exon	35126251	35126375	1000	-	.	gene_id "MSTRG.111002"; transcript_id "MSTRG.111002.532"; exon_number "5";
chr20	StringTie	exon	35131642	35131783	1000	-	.	gene_id "MSTRG.111002"; transcript_id "MSTRG.111002.532"; exon_number "6";
chr20	StringTie	exon	35134105	35134155	1000	-	.	gene_id "MSTRG.111002"; transcript_id "MSTRG.111002.532"; exon_number "7";
chr20	StringTie	exon	35134738	35134949	1000	-	.	gene_id "MSTRG.111002"; transcript_id "MSTRG.111002.532"; exon_number "8";
chr20	StringTie	exon	35137880	35138005	1000	-	.	gene_id "MSTRG.111002"; transcript_id "MSTRG.111002.532"; exon_number "9";
chr20	StringTie	exon	35142373	35142478	1000	-	.	gene_id "MSTRG.111002"; transcript_id "MSTRG.111002.532"; exon_number "10";
chr20	StringTie	exon	35146825	35146935	1000	-	.	gene_id "MSTRG.111002"; transcript_id "MSTRG.111002.532"; exon_number "11";
chr20	StringTie	exon	35165787	35165871	1000	-	.	gene_id "MSTRG.111002"; transcript_id "MSTRG.111002.532"; exon_number "12";
chr20	StringTie	exon	35174899	35174969	1000	-	.	gene_id "MSTRG.111002"; transcript_id "MSTRG.111002.532"; exon_number "13";
chr20	StringTie	transcript	35115299	35165857	1000	-	.	gene_id "MSTRG.111002"; transcript_id "MSTRG.111002.533";
chr20	StringTie	exon	35115299	35115933	1000	-	.	gene_id "MSTRG.111002"; transcript_id "MSTRG.111002.533"; exon_number "1";
chr20	StringTie	exon	35118598	35118719	1000	-	.	gene_id "MSTRG.111002"; transcript_id "MSTRG.111002.533"; exon_number "2";
chr20	StringTie	exon	35123890	35124034	1000	-	.	gene_id "MSTRG.111002"; transcript_id "MSTRG.111002.533"; exon_number "3";
chr20	StringTie	exon	35126251	35126375	1000	-	.	gene_id "MSTRG.111002"; transcript_id "MSTRG.111002.533"; exon_number "4";
chr20	StringTie	exon	35131642	35131783	1000	-	.	gene_id "MSTRG.111002"; transcript_id "MSTRG.111002.533"; exon_number "5";
chr20	StringTie	exon	35134738	35134949	1000	-	.	gene_id "MSTRG.111002"; transcript_id "MSTRG.111002.533"; exon_number "6";
chr20	StringTie	exon	35137880	35137999	1000	-	.	gene_id "MSTRG.111002"; transcript_id "MSTRG.111002.533"; exon_number "7";
chr20	StringTie	exon	35142373	35142478	1000	-	.	gene_id "MSTRG.111002"; transcript_id "MSTRG.111002.533"; exon_number "8";
chr20	StringTie	exon	35144979	35145018	1000	-	.	gene_id "MSTRG.111002"; transcript_id "MSTRG.111002.533"; exon_number "9";
chr20	StringTie	exon	35146825	35146935	1000	-	.	gene_id "MSTRG.111002"; transcript_id "MSTRG.111002.533"; exon_number "10";
chr20	StringTie	exon	35165787	35165857	1000	-	.	gene_id "MSTRG.111002"; transcript_id "MSTRG.111002.533"; exon_number "11";
chr20	StringTie	transcript	35115301	35147341	1000	-	.	gene_id "MSTRG.111002"; transcript_id "MSTRG.111002.534";
chr20	StringTie	exon	35115301	35115933	1000	-	.	gene_id "MSTRG.111002"; transcript_id "MSTRG.111002.534"; exon_number "1";
chr20	StringTie	exon	35117698	35117853	1000	-	.	gene_id "MSTRG.111002"; transcript_id "MSTRG.111002.534"; exon_number "2";
chr20	StringTie	exon	35118598	35118719	1000	-	.	gene_id "MSTRG.111002"; transcript_id "MSTRG.111002.534"; exon_number "3";
chr20	StringTie	exon	35123890	35124034	1000	-	.	gene_id "MSTRG.111002"; transcript_id "MSTRG.111002.534"; exon_number "4";
chr20	StringTie	exon	35126251	35126375	1000	-	.	gene_id "MSTRG.111002"; transcript_id "MSTRG.111002.534"; exon_number "5";
chr20	StringTie	exon	35131628	35131783	1000	-	.	gene_id "MSTRG.111002"; transcript_id "MSTRG.111002.534"; exon_number "6";
chr20	StringTie	exon	35134105	35134155	1000	-	.	gene_id "MSTRG.111002"; transcript_id "MSTRG.111002.534"; exon_number "7";
chr20	StringTie	exon	35134738	35134949	1000	-	.	gene_id "MSTRG.111002"; transcript_id "MSTRG.111002.534"; exon_number "8";
chr20	StringTie	exon	35137880	35138005	1000	-	.	gene_id "MSTRG.111002"; transcript_id "MSTRG.111002.534"; exon_number "9";
chr20	StringTie	exon	35142373	35142478	1000	-	.	gene_id "MSTRG.111002"; transcript_id "MSTRG.111002.534"; exon_number "10";
chr20	StringTie	exon	35144979	35145018	1000	-	.	gene_id "MSTRG.111002"; transcript_id "MSTRG.111002.534"; exon_number "11";
chr20	StringTie	exon	35146825	35147341	1000	-	.	gene_id "MSTRG.111002"; transcript_id "MSTRG.111002.534"; exon_number "12";
chr20	StringTie	transcript	35115307	35165928	1000	-	.	gene_id "MSTRG.111002"; transcript_id "MSTRG.111002.535";
chr20	StringTie	exon	35115307	35115933	1000	-	.	gene_id "MSTRG.111002"; transcript_id "MSTRG.111002.535"; exon_number "1";
chr20	StringTie	exon	35117698	35117853	1000	-	.	gene_id "MSTRG.111002"; transcript_id "MSTRG.111002.535"; exon_number "2";
chr20	StringTie	exon	35118598	35118719	1000	-	.	gene_id "MSTRG.111002"; transcript_id "MSTRG.111002.535"; exon_number "3";
chr20	StringTie	exon	35123890	35124034	1000	-	.	gene_id "MSTRG.111002"; transcript_id "MSTRG.111002.535"; exon_number "4";
chr20	StringTie	exon	35126251	35126375	1000	-	.	gene_id "MSTRG.111002"; transcript_id "MSTRG.111002.535"; exon_number "5";
chr20	StringTie	exon	35131642	35131783	1000	-	.	gene_id "MSTRG.111002"; transcript_id "MSTRG.111002.535"; exon_number "6";
chr20	StringTie	exon	35137880	35138005	1000	-	.	gene_id "MSTRG.111002"; transcript_id "MSTRG.111002.535"; exon_number "7";
chr20	StringTie	exon	35142373	35142478	1000	-	.	gene_id "MSTRG.111002"; transcript_id "MSTRG.111002.535"; exon_number "8";
chr20	StringTie	exon	35144979	35145018	1000	-	.	gene_id "MSTRG.111002"; transcript_id "MSTRG.111002.535"; exon_number "9";
chr20	StringTie	exon	35146825	35146935	1000	-	.	gene_id "MSTRG.111002"; transcript_id "MSTRG.111002.535"; exon_number "10";
chr20	StringTie	exon	35165787	35165928	1000	-	.	gene_id "MSTRG.111002"; transcript_id "MSTRG.111002.535"; exon_number "11";
chr20	StringTie	transcript	35115312	35174998	1000	-	.	gene_id "MSTRG.111002"; transcript_id "MSTRG.111002.536";
chr20	StringTie	exon	35115312	35115933	1000	-	.	gene_id "MSTRG.111002"; transcript_id "MSTRG.111002.536"; exon_number "1";
chr20	StringTie	exon	35118598	35118719	1000	-	.	gene_id "MSTRG.111002"; transcript_id "MSTRG.111002.536"; exon_number "2";
chr20	StringTie	exon	35123890	35124034	1000	-	.	gene_id "MSTRG.111002"; transcript_id "MSTRG.111002.536"; exon_number "3";
chr20	StringTie	exon	35126251	35126375	1000	-	.	gene_id "MSTRG.111002"; transcript_id "MSTRG.111002.536"; exon_number "4";
chr20	StringTie	exon	35131642	35131783	1000	-	.	gene_id "MSTRG.111002"; transcript_id "MSTRG.111002.536"; exon_number "5";
chr20	StringTie	exon	35134738	35134949	1000	-	.	gene_id "MSTRG.111002"; transcript_id "MSTRG.111002.536"; exon_number "6";
chr20	StringTie	exon	35137880	35138005	1000	-	.	gene_id "MSTRG.111002"; transcript_id "MSTRG.111002.536"; exon_number "7";
chr20	StringTie	exon	35142373	35142478	1000	-	.	gene_id "MSTRG.111002"; transcript_id "MSTRG.111002.536"; exon_number "8";
chr20	StringTie	exon	35144979	35145018	1000	-	.	gene_id "MSTRG.111002"; transcript_id "MSTRG.111002.536"; exon_number "9";
chr20	StringTie	exon	35146825	35146935	1000	-	.	gene_id "MSTRG.111002"; transcript_id "MSTRG.111002.536"; exon_number "10";
chr20	StringTie	exon	35147152	35147367	1000	-	.	gene_id "MSTRG.111002"; transcript_id "MSTRG.111002.536"; exon_number "11";
chr20	StringTie	exon	35165787	35165871	1000	-	.	gene_id "MSTRG.111002"; transcript_id "MSTRG.111002.536"; exon_number "12";
chr20	StringTie	exon	35174899	35174998	1000	-	.	gene_id "MSTRG.111002"; transcript_id "MSTRG.111002.536"; exon_number "13";
chr20	StringTie	transcript	35115312	35145022	1000	-	.	gene_id "MSTRG.111002"; transcript_id "MSTRG.111002.537";
chr20	StringTie	exon	35115312	35115933	1000	-	.	gene_id "MSTRG.111002"; transcript_id "MSTRG.111002.537"; exon_number "1";
chr20	StringTie	exon	35117806	35117853	1000	-	.	gene_id "MSTRG.111002"; transcript_id "MSTRG.111002.537"; exon_number "2";
chr20	StringTie	exon	35118598	35118719	1000	-	.	gene_id "MSTRG.111002"; transcript_id "MSTRG.111002.537"; exon_number "3";
chr20	StringTie	exon	35123890	35124034	1000	-	.	gene_id "MSTRG.111002"; transcript_id "MSTRG.111002.537"; exon_number "4";
chr20	StringTie	exon	35126251	35126375	1000	-	.	gene_id "MSTRG.111002"; transcript_id "MSTRG.111002.537"; exon_number "5";
chr20	StringTie	exon	35131642	35131783	1000	-	.	gene_id "MSTRG.111002"; transcript_id "MSTRG.111002.537"; exon_number "6";
chr20	StringTie	exon	35134738	35134949	1000	-	.	gene_id "MSTRG.111002"; transcript_id "MSTRG.111002.537"; exon_number "7";
chr20	StringTie	exon	35137880	35137999	1000	-	.	gene_id "MSTRG.111002"; transcript_id "MSTRG.111002.537"; exon_number "8";
chr20	StringTie	exon	35142373	35142478	1000	-	.	gene_id "MSTRG.111002"; transcript_id "MSTRG.111002.537"; exon_number "9";
chr20	StringTie	exon	35144979	35145022	1000	-	.	gene_id "MSTRG.111002"; transcript_id "MSTRG.111002.537"; exon_number "10";
chr20	StringTie	transcript	35115313	35147528	1000	-	.	gene_id "MSTRG.111002"; transcript_id "MSTRG.111002.538";
chr20	StringTie	exon	35115313	35115958	1000	-	.	gene_id "MSTRG.111002"; transcript_id "MSTRG.111002.538"; exon_number "1";
chr20	StringTie	exon	35118598	35118719	1000	-	.	gene_id "MSTRG.111002"; transcript_id "MSTRG.111002.538"; exon_number "2";
chr20	StringTie	exon	35123890	35124034	1000	-	.	gene_id "MSTRG.111002"; transcript_id "MSTRG.111002.538"; exon_number "3";
chr20	StringTie	exon	35126251	35126375	1000	-	.	gene_id "MSTRG.111002"; transcript_id "MSTRG.111002.538"; exon_number "4";
chr20	StringTie	exon	35131642	35131783	1000	-	.	gene_id "MSTRG.111002"; transcript_id "MSTRG.111002.538"; exon_number "5";
chr20	StringTie	exon	35134105	35134155	1000	-	.	gene_id "MSTRG.111002"; transcript_id "MSTRG.111002.538"; exon_number "6";
chr20	StringTie	exon	35134738	35134949	1000	-	.	gene_id "MSTRG.111002"; transcript_id "MSTRG.111002.538"; exon_number "7";
chr20	StringTie	exon	35137880	35138005	1000	-	.	gene_id "MSTRG.111002"; transcript_id "MSTRG.111002.538"; exon_number "8";
chr20	StringTie	exon	35142373	35142478	1000	-	.	gene_id "MSTRG.111002"; transcript_id "MSTRG.111002.538"; exon_number "9";
chr20	StringTie	exon	35146825	35147528	1000	-	.	gene_id "MSTRG.111002"; transcript_id "MSTRG.111002.538"; exon_number "10";
chr20	StringTie	transcript	35115314	35147414	1000	-	.	gene_id "MSTRG.111002"; transcript_id "MSTRG.111002.539";
chr20	StringTie	exon	35115314	35115933	1000	-	.	gene_id "MSTRG.111002"; transcript_id "MSTRG.111002.539"; exon_number "1";
chr20	StringTie	exon	35118598	35118719	1000	-	.	gene_id "MSTRG.111002"; transcript_id "MSTRG.111002.539"; exon_number "2";
chr20	StringTie	exon	35123890	35124034	1000	-	.	gene_id "MSTRG.111002"; transcript_id "MSTRG.111002.539"; exon_number "3";
chr20	StringTie	exon	35126251	35126375	1000	-	.	gene_id "MSTRG.111002"; transcript_id "MSTRG.111002.539"; exon_number "4";
chr20	StringTie	exon	35131642	35131783	1000	-	.	gene_id "MSTRG.111002"; transcript_id "MSTRG.111002.539"; exon_number "5";
chr20	StringTie	exon	35142373	35142478	1000	-	.	gene_id "MSTRG.111002"; transcript_id "MSTRG.111002.539"; exon_number "6";
chr20	StringTie	exon	35144979	35145018	1000	-	.	gene_id "MSTRG.111002"; transcript_id "MSTRG.111002.539"; exon_number "7";
chr20	StringTie	exon	35146825	35146935	1000	-	.	gene_id "MSTRG.111002"; transcript_id "MSTRG.111002.539"; exon_number "8";
chr20	StringTie	exon	35147152	35147414	1000	-	.	gene_id "MSTRG.111002"; transcript_id "MSTRG.111002.539"; exon_number "9";
chr20	StringTie	transcript	35002351	35092857	1000	-	.	gene_id "MSTRG.111002"; transcript_id "MSTRG.111002.54";
chr20	StringTie	exon	35002351	35003283	1000	-	.	gene_id "MSTRG.111002"; transcript_id "MSTRG.111002.54"; exon_number "1";
chr20	StringTie	exon	35003410	35003616	1000	-	.	gene_id "MSTRG.111002"; transcript_id "MSTRG.111002.54"; exon_number "2";
chr20	StringTie	exon	35004458	35004570	1000	-	.	gene_id "MSTRG.111002"; transcript_id "MSTRG.111002.54"; exon_number "3";
chr20	StringTie	exon	35005695	35005803	1000	-	.	gene_id "MSTRG.111002"; transcript_id "MSTRG.111002.54"; exon_number "4";
chr20	StringTie	exon	35006435	35006575	1000	-	.	gene_id "MSTRG.111002"; transcript_id "MSTRG.111002.54"; exon_number "5";
chr20	StringTie	exon	35007550	35007640	1000	-	.	gene_id "MSTRG.111002"; transcript_id "MSTRG.111002.54"; exon_number "6";
chr20	StringTie	exon	35008664	35008747	1000	-	.	gene_id "MSTRG.111002"; transcript_id "MSTRG.111002.54"; exon_number "7";
chr20	StringTie	exon	35010187	35010288	1000	-	.	gene_id "MSTRG.111002"; transcript_id "MSTRG.111002.54"; exon_number "8";
chr20	StringTie	exon	35012598	35012785	1000	-	.	gene_id "MSTRG.111002"; transcript_id "MSTRG.111002.54"; exon_number "9";
chr20	StringTie	exon	35013008	35013066	1000	-	.	gene_id "MSTRG.111002"; transcript_id "MSTRG.111002.54"; exon_number "10";
chr20	StringTie	exon	35016008	35016139	1000	-	.	gene_id "MSTRG.111002"; transcript_id "MSTRG.111002.54"; exon_number "11";
chr20	StringTie	exon	35021190	35021356	1000	-	.	gene_id "MSTRG.111002"; transcript_id "MSTRG.111002.54"; exon_number "12";
chr20	StringTie	exon	35035123	35035308	1000	-	.	gene_id "MSTRG.111002"; transcript_id "MSTRG.111002.54"; exon_number "13";
chr20	StringTie	exon	35044505	35044712	1000	-	.	gene_id "MSTRG.111002"; transcript_id "MSTRG.111002.54"; exon_number "14";
chr20	StringTie	exon	35049866	35049994	1000	-	.	gene_id "MSTRG.111002"; transcript_id "MSTRG.111002.54"; exon_number "15";
chr20	StringTie	exon	35054976	35055031	1000	-	.	gene_id "MSTRG.111002"; transcript_id "MSTRG.111002.54"; exon_number "16";
chr20	StringTie	exon	35057514	35057571	1000	-	.	gene_id "MSTRG.111002"; transcript_id "MSTRG.111002.54"; exon_number "17";
chr20	StringTie	exon	35069296	35069412	1000	-	.	gene_id "MSTRG.111002"; transcript_id "MSTRG.111002.54"; exon_number "18";
chr20	StringTie	exon	35078046	35078174	1000	-	.	gene_id "MSTRG.111002"; transcript_id "MSTRG.111002.54"; exon_number "19";
chr20	StringTie	exon	35092614	35092857	1000	-	.	gene_id "MSTRG.111002"; transcript_id "MSTRG.111002.54"; exon_number "20";
chr20	StringTie	transcript	35115315	35147435	1000	-	.	gene_id "MSTRG.111002"; transcript_id "MSTRG.111002.540";
chr20	StringTie	exon	35115315	35115933	1000	-	.	gene_id "MSTRG.111002"; transcript_id "MSTRG.111002.540"; exon_number "1";
chr20	StringTie	exon	35117698	35117853	1000	-	.	gene_id "MSTRG.111002"; transcript_id "MSTRG.111002.540"; exon_number "2";
chr20	StringTie	exon	35118598	35118719	1000	-	.	gene_id "MSTRG.111002"; transcript_id "MSTRG.111002.540"; exon_number "3";
chr20	StringTie	exon	35123890	35124034	1000	-	.	gene_id "MSTRG.111002"; transcript_id "MSTRG.111002.540"; exon_number "4";
chr20	StringTie	exon	35126251	35126375	1000	-	.	gene_id "MSTRG.111002"; transcript_id "MSTRG.111002.540"; exon_number "5";
chr20	StringTie	exon	35137880	35138005	1000	-	.	gene_id "MSTRG.111002"; transcript_id "MSTRG.111002.540"; exon_number "6";
chr20	StringTie	exon	35142373	35142478	1000	-	.	gene_id "MSTRG.111002"; transcript_id "MSTRG.111002.540"; exon_number "7";
chr20	StringTie	exon	35144979	35145018	1000	-	.	gene_id "MSTRG.111002"; transcript_id "MSTRG.111002.540"; exon_number "8";
chr20	StringTie	exon	35146825	35146935	1000	-	.	gene_id "MSTRG.111002"; transcript_id "MSTRG.111002.540"; exon_number "9";
chr20	StringTie	exon	35147152	35147435	1000	-	.	gene_id "MSTRG.111002"; transcript_id "MSTRG.111002.540"; exon_number "10";
chr20	StringTie	transcript	35115317	35147360	1000	-	.	gene_id "MSTRG.111002"; transcript_id "MSTRG.111002.541";
chr20	StringTie	exon	35115317	35115933	1000	-	.	gene_id "MSTRG.111002"; transcript_id "MSTRG.111002.541"; exon_number "1";
chr20	StringTie	exon	35117806	35117853	1000	-	.	gene_id "MSTRG.111002"; transcript_id "MSTRG.111002.541"; exon_number "2";
chr20	StringTie	exon	35118598	35118719	1000	-	.	gene_id "MSTRG.111002"; transcript_id "MSTRG.111002.541"; exon_number "3";
chr20	StringTie	exon	35123890	35124034	1000	-	.	gene_id "MSTRG.111002"; transcript_id "MSTRG.111002.541"; exon_number "4";
chr20	StringTie	exon	35126251	35126375	1000	-	.	gene_id "MSTRG.111002"; transcript_id "MSTRG.111002.541"; exon_number "5";
chr20	StringTie	exon	35142373	35142478	1000	-	.	gene_id "MSTRG.111002"; transcript_id "MSTRG.111002.541"; exon_number "6";
chr20	StringTie	exon	35144979	35145018	1000	-	.	gene_id "MSTRG.111002"; transcript_id "MSTRG.111002.541"; exon_number "7";
chr20	StringTie	exon	35146825	35146935	1000	-	.	gene_id "MSTRG.111002"; transcript_id "MSTRG.111002.541"; exon_number "8";
chr20	StringTie	exon	35147152	35147360	1000	-	.	gene_id "MSTRG.111002"; transcript_id "MSTRG.111002.541"; exon_number "9";
chr20	StringTie	transcript	35115319	35145022	1000	-	.	gene_id "MSTRG.111002"; transcript_id "MSTRG.111002.542";
chr20	StringTie	exon	35115319	35115933	1000	-	.	gene_id "MSTRG.111002"; transcript_id "MSTRG.111002.542"; exon_number "1";
chr20	StringTie	exon	35117698	35117853	1000	-	.	gene_id "MSTRG.111002"; transcript_id "MSTRG.111002.542"; exon_number "2";
chr20	StringTie	exon	35118598	35118719	1000	-	.	gene_id "MSTRG.111002"; transcript_id "MSTRG.111002.542"; exon_number "3";
chr20	StringTie	exon	35123890	35124034	1000	-	.	gene_id "MSTRG.111002"; transcript_id "MSTRG.111002.542"; exon_number "4";
chr20	StringTie	exon	35126251	35126375	1000	-	.	gene_id "MSTRG.111002"; transcript_id "MSTRG.111002.542"; exon_number "5";
chr20	StringTie	exon	35126973	35127016	1000	-	.	gene_id "MSTRG.111002"; transcript_id "MSTRG.111002.542"; exon_number "6";
chr20	StringTie	exon	35131642	35131783	1000	-	.	gene_id "MSTRG.111002"; transcript_id "MSTRG.111002.542"; exon_number "7";
chr20	StringTie	exon	35134105	35134155	1000	-	.	gene_id "MSTRG.111002"; transcript_id "MSTRG.111002.542"; exon_number "8";
chr20	StringTie	exon	35134738	35134949	1000	-	.	gene_id "MSTRG.111002"; transcript_id "MSTRG.111002.542"; exon_number "9";
chr20	StringTie	exon	35137880	35138005	1000	-	.	gene_id "MSTRG.111002"; transcript_id "MSTRG.111002.542"; exon_number "10";
chr20	StringTie	exon	35142373	35142478	1000	-	.	gene_id "MSTRG.111002"; transcript_id "MSTRG.111002.542"; exon_number "11";
chr20	StringTie	exon	35144979	35145022	1000	-	.	gene_id "MSTRG.111002"; transcript_id "MSTRG.111002.542"; exon_number "12";
chr20	StringTie	transcript	35115321	35145022	1000	-	.	gene_id "MSTRG.111002"; transcript_id "MSTRG.111002.543";
chr20	StringTie	exon	35115321	35115933	1000	-	.	gene_id "MSTRG.111002"; transcript_id "MSTRG.111002.543"; exon_number "1";
chr20	StringTie	exon	35118598	35118719	1000	-	.	gene_id "MSTRG.111002"; transcript_id "MSTRG.111002.543"; exon_number "2";
chr20	StringTie	exon	35123890	35124034	1000	-	.	gene_id "MSTRG.111002"; transcript_id "MSTRG.111002.543"; exon_number "3";
chr20	StringTie	exon	35126251	35126375	1000	-	.	gene_id "MSTRG.111002"; transcript_id "MSTRG.111002.543"; exon_number "4";
chr20	StringTie	exon	35131650	35131783	1000	-	.	gene_id "MSTRG.111002"; transcript_id "MSTRG.111002.543"; exon_number "5";
chr20	StringTie	exon	35134105	35134155	1000	-	.	gene_id "MSTRG.111002"; transcript_id "MSTRG.111002.543"; exon_number "6";
chr20	StringTie	exon	35134738	35134949	1000	-	.	gene_id "MSTRG.111002"; transcript_id "MSTRG.111002.543"; exon_number "7";
chr20	StringTie	exon	35137880	35138005	1000	-	.	gene_id "MSTRG.111002"; transcript_id "MSTRG.111002.543"; exon_number "8";
chr20	StringTie	exon	35142373	35142478	1000	-	.	gene_id "MSTRG.111002"; transcript_id "MSTRG.111002.543"; exon_number "9";
chr20	StringTie	exon	35144979	35145022	1000	-	.	gene_id "MSTRG.111002"; transcript_id "MSTRG.111002.543"; exon_number "10";
chr20	StringTie	transcript	35115324	35147360	1000	-	.	gene_id "MSTRG.111002"; transcript_id "MSTRG.111002.544";
chr20	StringTie	exon	35115324	35115958	1000	-	.	gene_id "MSTRG.111002"; transcript_id "MSTRG.111002.544"; exon_number "1";
chr20	StringTie	exon	35118598	35118719	1000	-	.	gene_id "MSTRG.111002"; transcript_id "MSTRG.111002.544"; exon_number "2";
chr20	StringTie	exon	35123890	35124034	1000	-	.	gene_id "MSTRG.111002"; transcript_id "MSTRG.111002.544"; exon_number "3";
chr20	StringTie	exon	35126251	35126375	1000	-	.	gene_id "MSTRG.111002"; transcript_id "MSTRG.111002.544"; exon_number "4";
chr20	StringTie	exon	35131642	35131783	1000	-	.	gene_id "MSTRG.111002"; transcript_id "MSTRG.111002.544"; exon_number "5";
chr20	StringTie	exon	35137880	35138005	1000	-	.	gene_id "MSTRG.111002"; transcript_id "MSTRG.111002.544"; exon_number "6";
chr20	StringTie	exon	35142373	35142478	1000	-	.	gene_id "MSTRG.111002"; transcript_id "MSTRG.111002.544"; exon_number "7";
chr20	StringTie	exon	35144979	35145018	1000	-	.	gene_id "MSTRG.111002"; transcript_id "MSTRG.111002.544"; exon_number "8";
chr20	StringTie	exon	35146825	35146935	1000	-	.	gene_id "MSTRG.111002"; transcript_id "MSTRG.111002.544"; exon_number "9";
chr20	StringTie	exon	35147152	35147360	1000	-	.	gene_id "MSTRG.111002"; transcript_id "MSTRG.111002.544"; exon_number "10";
chr20	StringTie	transcript	35115324	35147370	1000	-	.	gene_id "MSTRG.111002"; transcript_id "MSTRG.111002.545";
chr20	StringTie	exon	35115324	35115933	1000	-	.	gene_id "MSTRG.111002"; transcript_id "MSTRG.111002.545"; exon_number "1";
chr20	StringTie	exon	35118598	35118719	1000	-	.	gene_id "MSTRG.111002"; transcript_id "MSTRG.111002.545"; exon_number "2";
chr20	StringTie	exon	35123890	35124034	1000	-	.	gene_id "MSTRG.111002"; transcript_id "MSTRG.111002.545"; exon_number "3";
chr20	StringTie	exon	35126251	35126375	1000	-	.	gene_id "MSTRG.111002"; transcript_id "MSTRG.111002.545"; exon_number "4";
chr20	StringTie	exon	35131642	35131783	1000	-	.	gene_id "MSTRG.111002"; transcript_id "MSTRG.111002.545"; exon_number "5";
chr20	StringTie	exon	35134754	35134949	1000	-	.	gene_id "MSTRG.111002"; transcript_id "MSTRG.111002.545"; exon_number "6";
chr20	StringTie	exon	35137880	35138005	1000	-	.	gene_id "MSTRG.111002"; transcript_id "MSTRG.111002.545"; exon_number "7";
chr20	StringTie	exon	35142373	35142478	1000	-	.	gene_id "MSTRG.111002"; transcript_id "MSTRG.111002.545"; exon_number "8";
chr20	StringTie	exon	35144979	35145018	1000	-	.	gene_id "MSTRG.111002"; transcript_id "MSTRG.111002.545"; exon_number "9";
chr20	StringTie	exon	35146825	35146935	1000	-	.	gene_id "MSTRG.111002"; transcript_id "MSTRG.111002.545"; exon_number "10";
chr20	StringTie	exon	35147152	35147370	1000	-	.	gene_id "MSTRG.111002"; transcript_id "MSTRG.111002.545"; exon_number "11";
chr20	StringTie	transcript	35115324	35145022	1000	-	.	gene_id "MSTRG.111002"; transcript_id "MSTRG.111002.546";
chr20	StringTie	exon	35115324	35116152	1000	-	.	gene_id "MSTRG.111002"; transcript_id "MSTRG.111002.546"; exon_number "1";
chr20	StringTie	exon	35118598	35118719	1000	-	.	gene_id "MSTRG.111002"; transcript_id "MSTRG.111002.546"; exon_number "2";
chr20	StringTie	exon	35123890	35124034	1000	-	.	gene_id "MSTRG.111002"; transcript_id "MSTRG.111002.546"; exon_number "3";
chr20	StringTie	exon	35126251	35126375	1000	-	.	gene_id "MSTRG.111002"; transcript_id "MSTRG.111002.546"; exon_number "4";
chr20	StringTie	exon	35131642	35131783	1000	-	.	gene_id "MSTRG.111002"; transcript_id "MSTRG.111002.546"; exon_number "5";
chr20	StringTie	exon	35134105	35134155	1000	-	.	gene_id "MSTRG.111002"; transcript_id "MSTRG.111002.546"; exon_number "6";
chr20	StringTie	exon	35134738	35134949	1000	-	.	gene_id "MSTRG.111002"; transcript_id "MSTRG.111002.546"; exon_number "7";
chr20	StringTie	exon	35137880	35138005	1000	-	.	gene_id "MSTRG.111002"; transcript_id "MSTRG.111002.546"; exon_number "8";
chr20	StringTie	exon	35142373	35142478	1000	-	.	gene_id "MSTRG.111002"; transcript_id "MSTRG.111002.546"; exon_number "9";
chr20	StringTie	exon	35144979	35145022	1000	-	.	gene_id "MSTRG.111002"; transcript_id "MSTRG.111002.546"; exon_number "10";
chr20	StringTie	transcript	35115326	35147370	1000	-	.	gene_id "MSTRG.111002"; transcript_id "MSTRG.111002.547";
chr20	StringTie	exon	35115326	35115933	1000	-	.	gene_id "MSTRG.111002"; transcript_id "MSTRG.111002.547"; exon_number "1";
chr20	StringTie	exon	35123890	35124034	1000	-	.	gene_id "MSTRG.111002"; transcript_id "MSTRG.111002.547"; exon_number "2";
chr20	StringTie	exon	35126251	35126375	1000	-	.	gene_id "MSTRG.111002"; transcript_id "MSTRG.111002.547"; exon_number "3";
chr20	StringTie	exon	35137880	35138005	1000	-	.	gene_id "MSTRG.111002"; transcript_id "MSTRG.111002.547"; exon_number "4";
chr20	StringTie	exon	35142373	35142478	1000	-	.	gene_id "MSTRG.111002"; transcript_id "MSTRG.111002.547"; exon_number "5";
chr20	StringTie	exon	35146825	35146935	1000	-	.	gene_id "MSTRG.111002"; transcript_id "MSTRG.111002.547"; exon_number "6";
chr20	StringTie	exon	35147152	35147370	1000	-	.	gene_id "MSTRG.111002"; transcript_id "MSTRG.111002.547"; exon_number "7";
chr20	StringTie	transcript	35115328	35147340	1000	-	.	gene_id "MSTRG.111002"; transcript_id "MSTRG.111002.548";
chr20	StringTie	exon	35115328	35115933	1000	-	.	gene_id "MSTRG.111002"; transcript_id "MSTRG.111002.548"; exon_number "1";
chr20	StringTie	exon	35118598	35118719	1000	-	.	gene_id "MSTRG.111002"; transcript_id "MSTRG.111002.548"; exon_number "2";
chr20	StringTie	exon	35123890	35124034	1000	-	.	gene_id "MSTRG.111002"; transcript_id "MSTRG.111002.548"; exon_number "3";
chr20	StringTie	exon	35126251	35126375	1000	-	.	gene_id "MSTRG.111002"; transcript_id "MSTRG.111002.548"; exon_number "4";
chr20	StringTie	exon	35126973	35127016	1000	-	.	gene_id "MSTRG.111002"; transcript_id "MSTRG.111002.548"; exon_number "5";
chr20	StringTie	exon	35131642	35134155	1000	-	.	gene_id "MSTRG.111002"; transcript_id "MSTRG.111002.548"; exon_number "6";
chr20	StringTie	exon	35134738	35134949	1000	-	.	gene_id "MSTRG.111002"; transcript_id "MSTRG.111002.548"; exon_number "7";
chr20	StringTie	exon	35137880	35138005	1000	-	.	gene_id "MSTRG.111002"; transcript_id "MSTRG.111002.548"; exon_number "8";
chr20	StringTie	exon	35142373	35142478	1000	-	.	gene_id "MSTRG.111002"; transcript_id "MSTRG.111002.548"; exon_number "9";
chr20	StringTie	exon	35144979	35145018	1000	-	.	gene_id "MSTRG.111002"; transcript_id "MSTRG.111002.548"; exon_number "10";
chr20	StringTie	exon	35146825	35146935	1000	-	.	gene_id "MSTRG.111002"; transcript_id "MSTRG.111002.548"; exon_number "11";
chr20	StringTie	exon	35147152	35147340	1000	-	.	gene_id "MSTRG.111002"; transcript_id "MSTRG.111002.548"; exon_number "12";
chr20	StringTie	transcript	35115330	35174945	1000	-	.	gene_id "MSTRG.111002"; transcript_id "MSTRG.111002.549";
chr20	StringTie	exon	35115330	35115933	1000	-	.	gene_id "MSTRG.111002"; transcript_id "MSTRG.111002.549"; exon_number "1";
chr20	StringTie	exon	35118598	35118719	1000	-	.	gene_id "MSTRG.111002"; transcript_id "MSTRG.111002.549"; exon_number "2";
chr20	StringTie	exon	35123890	35124034	1000	-	.	gene_id "MSTRG.111002"; transcript_id "MSTRG.111002.549"; exon_number "3";
chr20	StringTie	exon	35126251	35126375	1000	-	.	gene_id "MSTRG.111002"; transcript_id "MSTRG.111002.549"; exon_number "4";
chr20	StringTie	exon	35131642	35131783	1000	-	.	gene_id "MSTRG.111002"; transcript_id "MSTRG.111002.549"; exon_number "5";
chr20	StringTie	exon	35134105	35134155	1000	-	.	gene_id "MSTRG.111002"; transcript_id "MSTRG.111002.549"; exon_number "6";
chr20	StringTie	exon	35134738	35134949	1000	-	.	gene_id "MSTRG.111002"; transcript_id "MSTRG.111002.549"; exon_number "7";
chr20	StringTie	exon	35137880	35138005	1000	-	.	gene_id "MSTRG.111002"; transcript_id "MSTRG.111002.549"; exon_number "8";
chr20	StringTie	exon	35142373	35142478	1000	-	.	gene_id "MSTRG.111002"; transcript_id "MSTRG.111002.549"; exon_number "9";
chr20	StringTie	exon	35146825	35146935	1000	-	.	gene_id "MSTRG.111002"; transcript_id "MSTRG.111002.549"; exon_number "10";
chr20	StringTie	exon	35165787	35165871	1000	-	.	gene_id "MSTRG.111002"; transcript_id "MSTRG.111002.549"; exon_number "11";
chr20	StringTie	exon	35174899	35174945	1000	-	.	gene_id "MSTRG.111002"; transcript_id "MSTRG.111002.549"; exon_number "12";
chr20	StringTie	transcript	35002351	35092862	1000	-	.	gene_id "MSTRG.111002"; transcript_id "MSTRG.111002.55";
chr20	StringTie	exon	35002351	35003111	1000	-	.	gene_id "MSTRG.111002"; transcript_id "MSTRG.111002.55"; exon_number "1";
chr20	StringTie	exon	35003135	35003283	1000	-	.	gene_id "MSTRG.111002"; transcript_id "MSTRG.111002.55"; exon_number "2";
chr20	StringTie	exon	35003410	35003616	1000	-	.	gene_id "MSTRG.111002"; transcript_id "MSTRG.111002.55"; exon_number "3";
chr20	StringTie	exon	35003873	35004570	1000	-	.	gene_id "MSTRG.111002"; transcript_id "MSTRG.111002.55"; exon_number "4";
chr20	StringTie	exon	35005695	35005803	1000	-	.	gene_id "MSTRG.111002"; transcript_id "MSTRG.111002.55"; exon_number "5";
chr20	StringTie	exon	35006435	35006575	1000	-	.	gene_id "MSTRG.111002"; transcript_id "MSTRG.111002.55"; exon_number "6";
chr20	StringTie	exon	35007550	35007640	1000	-	.	gene_id "MSTRG.111002"; transcript_id "MSTRG.111002.55"; exon_number "7";
chr20	StringTie	exon	35008664	35008747	1000	-	.	gene_id "MSTRG.111002"; transcript_id "MSTRG.111002.55"; exon_number "8";
chr20	StringTie	exon	35010187	35010288	1000	-	.	gene_id "MSTRG.111002"; transcript_id "MSTRG.111002.55"; exon_number "9";
chr20	StringTie	exon	35013008	35013066	1000	-	.	gene_id "MSTRG.111002"; transcript_id "MSTRG.111002.55"; exon_number "10";
chr20	StringTie	exon	35016008	35016139	1000	-	.	gene_id "MSTRG.111002"; transcript_id "MSTRG.111002.55"; exon_number "11";
chr20	StringTie	exon	35021190	35021356	1000	-	.	gene_id "MSTRG.111002"; transcript_id "MSTRG.111002.55"; exon_number "12";
chr20	StringTie	exon	35035123	35035308	1000	-	.	gene_id "MSTRG.111002"; transcript_id "MSTRG.111002.55"; exon_number "13";
chr20	StringTie	exon	35044505	35044712	1000	-	.	gene_id "MSTRG.111002"; transcript_id "MSTRG.111002.55"; exon_number "14";
chr20	StringTie	exon	35049866	35049994	1000	-	.	gene_id "MSTRG.111002"; transcript_id "MSTRG.111002.55"; exon_number "15";
chr20	StringTie	exon	35054976	35055031	1000	-	.	gene_id "MSTRG.111002"; transcript_id "MSTRG.111002.55"; exon_number "16";
chr20	StringTie	exon	35057514	35057571	1000	-	.	gene_id "MSTRG.111002"; transcript_id "MSTRG.111002.55"; exon_number "17";
chr20	StringTie	exon	35069296	35069412	1000	-	.	gene_id "MSTRG.111002"; transcript_id "MSTRG.111002.55"; exon_number "18";
chr20	StringTie	exon	35078046	35078174	1000	-	.	gene_id "MSTRG.111002"; transcript_id "MSTRG.111002.55"; exon_number "19";
chr20	StringTie	exon	35092375	35092862	1000	-	.	gene_id "MSTRG.111002"; transcript_id "MSTRG.111002.55"; exon_number "20";
chr20	StringTie	transcript	35115333	35147340	1000	-	.	gene_id "MSTRG.111002"; transcript_id "MSTRG.111002.550";
chr20	StringTie	exon	35115333	35115933	1000	-	.	gene_id "MSTRG.111002"; transcript_id "MSTRG.111002.550"; exon_number "1";
chr20	StringTie	exon	35117698	35117853	1000	-	.	gene_id "MSTRG.111002"; transcript_id "MSTRG.111002.550"; exon_number "2";
chr20	StringTie	exon	35118598	35118719	1000	-	.	gene_id "MSTRG.111002"; transcript_id "MSTRG.111002.550"; exon_number "3";
chr20	StringTie	exon	35123890	35124034	1000	-	.	gene_id "MSTRG.111002"; transcript_id "MSTRG.111002.550"; exon_number "4";
chr20	StringTie	exon	35126251	35126375	1000	-	.	gene_id "MSTRG.111002"; transcript_id "MSTRG.111002.550"; exon_number "5";
chr20	StringTie	exon	35131642	35131783	1000	-	.	gene_id "MSTRG.111002"; transcript_id "MSTRG.111002.550"; exon_number "6";
chr20	StringTie	exon	35134738	35134949	1000	-	.	gene_id "MSTRG.111002"; transcript_id "MSTRG.111002.550"; exon_number "7";
chr20	StringTie	exon	35137880	35137999	1000	-	.	gene_id "MSTRG.111002"; transcript_id "MSTRG.111002.550"; exon_number "8";
chr20	StringTie	exon	35142373	35142478	1000	-	.	gene_id "MSTRG.111002"; transcript_id "MSTRG.111002.550"; exon_number "9";
chr20	StringTie	exon	35144979	35145018	1000	-	.	gene_id "MSTRG.111002"; transcript_id "MSTRG.111002.550"; exon_number "10";
chr20	StringTie	exon	35146825	35147340	1000	-	.	gene_id "MSTRG.111002"; transcript_id "MSTRG.111002.550"; exon_number "11";
chr20	StringTie	transcript	35115337	35145022	1000	-	.	gene_id "MSTRG.111002"; transcript_id "MSTRG.111002.551";
chr20	StringTie	exon	35115337	35115958	1000	-	.	gene_id "MSTRG.111002"; transcript_id "MSTRG.111002.551"; exon_number "1";
chr20	StringTie	exon	35118598	35118719	1000	-	.	gene_id "MSTRG.111002"; transcript_id "MSTRG.111002.551"; exon_number "2";
chr20	StringTie	exon	35123890	35124034	1000	-	.	gene_id "MSTRG.111002"; transcript_id "MSTRG.111002.551"; exon_number "3";
chr20	StringTie	exon	35126251	35126375	1000	-	.	gene_id "MSTRG.111002"; transcript_id "MSTRG.111002.551"; exon_number "4";
chr20	StringTie	exon	35126973	35127016	1000	-	.	gene_id "MSTRG.111002"; transcript_id "MSTRG.111002.551"; exon_number "5";
chr20	StringTie	exon	35131642	35131783	1000	-	.	gene_id "MSTRG.111002"; transcript_id "MSTRG.111002.551"; exon_number "6";
chr20	StringTie	exon	35134105	35134155	1000	-	.	gene_id "MSTRG.111002"; transcript_id "MSTRG.111002.551"; exon_number "7";
chr20	StringTie	exon	35134738	35134949	1000	-	.	gene_id "MSTRG.111002"; transcript_id "MSTRG.111002.551"; exon_number "8";
chr20	StringTie	exon	35137880	35138005	1000	-	.	gene_id "MSTRG.111002"; transcript_id "MSTRG.111002.551"; exon_number "9";
chr20	StringTie	exon	35142373	35142478	1000	-	.	gene_id "MSTRG.111002"; transcript_id "MSTRG.111002.551"; exon_number "10";
chr20	StringTie	exon	35144979	35145022	1000	-	.	gene_id "MSTRG.111002"; transcript_id "MSTRG.111002.551"; exon_number "11";
chr20	StringTie	transcript	35115337	35147351	1000	-	.	gene_id "MSTRG.111002"; transcript_id "MSTRG.111002.552";
chr20	StringTie	exon	35115337	35115933	1000	-	.	gene_id "MSTRG.111002"; transcript_id "MSTRG.111002.552"; exon_number "1";
chr20	StringTie	exon	35118598	35118719	1000	-	.	gene_id "MSTRG.111002"; transcript_id "MSTRG.111002.552"; exon_number "2";
chr20	StringTie	exon	35123890	35124034	1000	-	.	gene_id "MSTRG.111002"; transcript_id "MSTRG.111002.552"; exon_number "3";
chr20	StringTie	exon	35126251	35126375	1000	-	.	gene_id "MSTRG.111002"; transcript_id "MSTRG.111002.552"; exon_number "4";
chr20	StringTie	exon	35131628	35131783	1000	-	.	gene_id "MSTRG.111002"; transcript_id "MSTRG.111002.552"; exon_number "5";
chr20	StringTie	exon	35134738	35134949	1000	-	.	gene_id "MSTRG.111002"; transcript_id "MSTRG.111002.552"; exon_number "6";
chr20	StringTie	exon	35137880	35138005	1000	-	.	gene_id "MSTRG.111002"; transcript_id "MSTRG.111002.552"; exon_number "7";
chr20	StringTie	exon	35142373	35142478	1000	-	.	gene_id "MSTRG.111002"; transcript_id "MSTRG.111002.552"; exon_number "8";
chr20	StringTie	exon	35144979	35145018	1000	-	.	gene_id "MSTRG.111002"; transcript_id "MSTRG.111002.552"; exon_number "9";
chr20	StringTie	exon	35146825	35147351	1000	-	.	gene_id "MSTRG.111002"; transcript_id "MSTRG.111002.552"; exon_number "10";
chr20	StringTie	transcript	35115337	35134962	1000	-	.	gene_id "MSTRG.111002"; transcript_id "MSTRG.111002.553";
chr20	StringTie	exon	35115337	35115958	1000	-	.	gene_id "MSTRG.111002"; transcript_id "MSTRG.111002.553"; exon_number "1";
chr20	StringTie	exon	35118598	35118719	1000	-	.	gene_id "MSTRG.111002"; transcript_id "MSTRG.111002.553"; exon_number "2";
chr20	StringTie	exon	35123890	35124034	1000	-	.	gene_id "MSTRG.111002"; transcript_id "MSTRG.111002.553"; exon_number "3";
chr20	StringTie	exon	35126251	35126375	1000	-	.	gene_id "MSTRG.111002"; transcript_id "MSTRG.111002.553"; exon_number "4";
chr20	StringTie	exon	35131628	35131783	1000	-	.	gene_id "MSTRG.111002"; transcript_id "MSTRG.111002.553"; exon_number "5";
chr20	StringTie	exon	35134738	35134962	1000	-	.	gene_id "MSTRG.111002"; transcript_id "MSTRG.111002.553"; exon_number "6";
chr20	StringTie	transcript	35115337	35145022	1000	-	.	gene_id "MSTRG.111002"; transcript_id "MSTRG.111002.554";
chr20	StringTie	exon	35115337	35115933	1000	-	.	gene_id "MSTRG.111002"; transcript_id "MSTRG.111002.554"; exon_number "1";
chr20	StringTie	exon	35117806	35117853	1000	-	.	gene_id "MSTRG.111002"; transcript_id "MSTRG.111002.554"; exon_number "2";
chr20	StringTie	exon	35118598	35118719	1000	-	.	gene_id "MSTRG.111002"; transcript_id "MSTRG.111002.554"; exon_number "3";
chr20	StringTie	exon	35123890	35124034	1000	-	.	gene_id "MSTRG.111002"; transcript_id "MSTRG.111002.554"; exon_number "4";
chr20	StringTie	exon	35126251	35126375	1000	-	.	gene_id "MSTRG.111002"; transcript_id "MSTRG.111002.554"; exon_number "5";
chr20	StringTie	exon	35130269	35130363	1000	-	.	gene_id "MSTRG.111002"; transcript_id "MSTRG.111002.554"; exon_number "6";
chr20	StringTie	exon	35131642	35131783	1000	-	.	gene_id "MSTRG.111002"; transcript_id "MSTRG.111002.554"; exon_number "7";
chr20	StringTie	exon	35134738	35134949	1000	-	.	gene_id "MSTRG.111002"; transcript_id "MSTRG.111002.554"; exon_number "8";
chr20	StringTie	exon	35137880	35138005	1000	-	.	gene_id "MSTRG.111002"; transcript_id "MSTRG.111002.554"; exon_number "9";
chr20	StringTie	exon	35142373	35142478	1000	-	.	gene_id "MSTRG.111002"; transcript_id "MSTRG.111002.554"; exon_number "10";
chr20	StringTie	exon	35144979	35145022	1000	-	.	gene_id "MSTRG.111002"; transcript_id "MSTRG.111002.554"; exon_number "11";
chr20	StringTie	transcript	35115339	35147339	1000	-	.	gene_id "MSTRG.111002"; transcript_id "MSTRG.111002.555";
chr20	StringTie	exon	35115339	35115933	1000	-	.	gene_id "MSTRG.111002"; transcript_id "MSTRG.111002.555"; exon_number "1";
chr20	StringTie	exon	35118598	35118719	1000	-	.	gene_id "MSTRG.111002"; transcript_id "MSTRG.111002.555"; exon_number "2";
chr20	StringTie	exon	35123890	35124034	1000	-	.	gene_id "MSTRG.111002"; transcript_id "MSTRG.111002.555"; exon_number "3";
chr20	StringTie	exon	35126251	35126375	1000	-	.	gene_id "MSTRG.111002"; transcript_id "MSTRG.111002.555"; exon_number "4";
chr20	StringTie	exon	35131642	35131783	1000	-	.	gene_id "MSTRG.111002"; transcript_id "MSTRG.111002.555"; exon_number "5";
chr20	StringTie	exon	35134738	35134941	1000	-	.	gene_id "MSTRG.111002"; transcript_id "MSTRG.111002.555"; exon_number "6";
chr20	StringTie	exon	35137880	35138005	1000	-	.	gene_id "MSTRG.111002"; transcript_id "MSTRG.111002.555"; exon_number "7";
chr20	StringTie	exon	35142373	35142478	1000	-	.	gene_id "MSTRG.111002"; transcript_id "MSTRG.111002.555"; exon_number "8";
chr20	StringTie	exon	35144979	35145018	1000	-	.	gene_id "MSTRG.111002"; transcript_id "MSTRG.111002.555"; exon_number "9";
chr20	StringTie	exon	35146825	35147339	1000	-	.	gene_id "MSTRG.111002"; transcript_id "MSTRG.111002.555"; exon_number "10";
chr20	StringTie	transcript	35115341	35147384	1000	-	.	gene_id "MSTRG.111002"; transcript_id "MSTRG.111002.556";
chr20	StringTie	exon	35115341	35115958	1000	-	.	gene_id "MSTRG.111002"; transcript_id "MSTRG.111002.556"; exon_number "1";
chr20	StringTie	exon	35118598	35118719	1000	-	.	gene_id "MSTRG.111002"; transcript_id "MSTRG.111002.556"; exon_number "2";
chr20	StringTie	exon	35123890	35124034	1000	-	.	gene_id "MSTRG.111002"; transcript_id "MSTRG.111002.556"; exon_number "3";
chr20	StringTie	exon	35126251	35126375	1000	-	.	gene_id "MSTRG.111002"; transcript_id "MSTRG.111002.556"; exon_number "4";
chr20	StringTie	exon	35142373	35142478	1000	-	.	gene_id "MSTRG.111002"; transcript_id "MSTRG.111002.556"; exon_number "5";
chr20	StringTie	exon	35144979	35145018	1000	-	.	gene_id "MSTRG.111002"; transcript_id "MSTRG.111002.556"; exon_number "6";
chr20	StringTie	exon	35146825	35146935	1000	-	.	gene_id "MSTRG.111002"; transcript_id "MSTRG.111002.556"; exon_number "7";
chr20	StringTie	exon	35147152	35147384	1000	-	.	gene_id "MSTRG.111002"; transcript_id "MSTRG.111002.556"; exon_number "8";
chr20	StringTie	transcript	35115342	35147335	1000	-	.	gene_id "MSTRG.111002"; transcript_id "MSTRG.111002.557";
chr20	StringTie	exon	35115342	35115933	1000	-	.	gene_id "MSTRG.111002"; transcript_id "MSTRG.111002.557"; exon_number "1";
chr20	StringTie	exon	35118598	35118719	1000	-	.	gene_id "MSTRG.111002"; transcript_id "MSTRG.111002.557"; exon_number "2";
chr20	StringTie	exon	35123890	35124034	1000	-	.	gene_id "MSTRG.111002"; transcript_id "MSTRG.111002.557"; exon_number "3";
chr20	StringTie	exon	35126251	35126375	1000	-	.	gene_id "MSTRG.111002"; transcript_id "MSTRG.111002.557"; exon_number "4";
chr20	StringTie	exon	35131642	35131783	1000	-	.	gene_id "MSTRG.111002"; transcript_id "MSTRG.111002.557"; exon_number "5";
chr20	StringTie	exon	35134738	35134949	1000	-	.	gene_id "MSTRG.111002"; transcript_id "MSTRG.111002.557"; exon_number "6";
chr20	StringTie	exon	35142373	35142478	1000	-	.	gene_id "MSTRG.111002"; transcript_id "MSTRG.111002.557"; exon_number "7";
chr20	StringTie	exon	35144979	35145018	1000	-	.	gene_id "MSTRG.111002"; transcript_id "MSTRG.111002.557"; exon_number "8";
chr20	StringTie	exon	35146825	35146935	1000	-	.	gene_id "MSTRG.111002"; transcript_id "MSTRG.111002.557"; exon_number "9";
chr20	StringTie	exon	35147152	35147335	1000	-	.	gene_id "MSTRG.111002"; transcript_id "MSTRG.111002.557"; exon_number "10";
chr20	StringTie	transcript	35115343	35127631	1000	-	.	gene_id "MSTRG.111002"; transcript_id "MSTRG.111002.558";
chr20	StringTie	exon	35115343	35115499	1000	-	.	gene_id "MSTRG.111002"; transcript_id "MSTRG.111002.558"; exon_number "1";
chr20	StringTie	exon	35115544	35115933	1000	-	.	gene_id "MSTRG.111002"; transcript_id "MSTRG.111002.558"; exon_number "2";
chr20	StringTie	exon	35123890	35124034	1000	-	.	gene_id "MSTRG.111002"; transcript_id "MSTRG.111002.558"; exon_number "3";
chr20	StringTie	exon	35126251	35127631	1000	-	.	gene_id "MSTRG.111002"; transcript_id "MSTRG.111002.558"; exon_number "4";
chr20	StringTie	transcript	35115343	35147351	1000	-	.	gene_id "MSTRG.111002"; transcript_id "MSTRG.111002.559";
chr20	StringTie	exon	35115343	35115958	1000	-	.	gene_id "MSTRG.111002"; transcript_id "MSTRG.111002.559"; exon_number "1";
chr20	StringTie	exon	35118598	35118719	1000	-	.	gene_id "MSTRG.111002"; transcript_id "MSTRG.111002.559"; exon_number "2";
chr20	StringTie	exon	35123890	35124034	1000	-	.	gene_id "MSTRG.111002"; transcript_id "MSTRG.111002.559"; exon_number "3";
chr20	StringTie	exon	35126251	35126375	1000	-	.	gene_id "MSTRG.111002"; transcript_id "MSTRG.111002.559"; exon_number "4";
chr20	StringTie	exon	35142373	35142478	1000	-	.	gene_id "MSTRG.111002"; transcript_id "MSTRG.111002.559"; exon_number "5";
chr20	StringTie	exon	35144979	35145018	1000	-	.	gene_id "MSTRG.111002"; transcript_id "MSTRG.111002.559"; exon_number "6";
chr20	StringTie	exon	35147152	35147351	1000	-	.	gene_id "MSTRG.111002"; transcript_id "MSTRG.111002.559"; exon_number "7";
chr20	StringTie	transcript	35002351	35092890	1000	-	.	gene_id "MSTRG.111002"; transcript_id "MSTRG.111002.56";
chr20	StringTie	exon	35002351	35003283	1000	-	.	gene_id "MSTRG.111002"; transcript_id "MSTRG.111002.56"; exon_number "1";
chr20	StringTie	exon	35003410	35003616	1000	-	.	gene_id "MSTRG.111002"; transcript_id "MSTRG.111002.56"; exon_number "2";
chr20	StringTie	exon	35003873	35004038	1000	-	.	gene_id "MSTRG.111002"; transcript_id "MSTRG.111002.56"; exon_number "3";
chr20	StringTie	exon	35004458	35004570	1000	-	.	gene_id "MSTRG.111002"; transcript_id "MSTRG.111002.56"; exon_number "4";
chr20	StringTie	exon	35005695	35005803	1000	-	.	gene_id "MSTRG.111002"; transcript_id "MSTRG.111002.56"; exon_number "5";
chr20	StringTie	exon	35006435	35006575	1000	-	.	gene_id "MSTRG.111002"; transcript_id "MSTRG.111002.56"; exon_number "6";
chr20	StringTie	exon	35007550	35007867	1000	-	.	gene_id "MSTRG.111002"; transcript_id "MSTRG.111002.56"; exon_number "7";
chr20	StringTie	exon	35008664	35008747	1000	-	.	gene_id "MSTRG.111002"; transcript_id "MSTRG.111002.56"; exon_number "8";
chr20	StringTie	exon	35009032	35009178	1000	-	.	gene_id "MSTRG.111002"; transcript_id "MSTRG.111002.56"; exon_number "9";
chr20	StringTie	exon	35010187	35010288	1000	-	.	gene_id "MSTRG.111002"; transcript_id "MSTRG.111002.56"; exon_number "10";
chr20	StringTie	exon	35013008	35013066	1000	-	.	gene_id "MSTRG.111002"; transcript_id "MSTRG.111002.56"; exon_number "11";
chr20	StringTie	exon	35016008	35016139	1000	-	.	gene_id "MSTRG.111002"; transcript_id "MSTRG.111002.56"; exon_number "12";
chr20	StringTie	exon	35021190	35021356	1000	-	.	gene_id "MSTRG.111002"; transcript_id "MSTRG.111002.56"; exon_number "13";
chr20	StringTie	exon	35035123	35035308	1000	-	.	gene_id "MSTRG.111002"; transcript_id "MSTRG.111002.56"; exon_number "14";
chr20	StringTie	exon	35044505	35044712	1000	-	.	gene_id "MSTRG.111002"; transcript_id "MSTRG.111002.56"; exon_number "15";
chr20	StringTie	exon	35049866	35049994	1000	-	.	gene_id "MSTRG.111002"; transcript_id "MSTRG.111002.56"; exon_number "16";
chr20	StringTie	exon	35054976	35055031	1000	-	.	gene_id "MSTRG.111002"; transcript_id "MSTRG.111002.56"; exon_number "17";
chr20	StringTie	exon	35057514	35057571	1000	-	.	gene_id "MSTRG.111002"; transcript_id "MSTRG.111002.56"; exon_number "18";
chr20	StringTie	exon	35069296	35069412	1000	-	.	gene_id "MSTRG.111002"; transcript_id "MSTRG.111002.56"; exon_number "19";
chr20	StringTie	exon	35078046	35078174	1000	-	.	gene_id "MSTRG.111002"; transcript_id "MSTRG.111002.56"; exon_number "20";
chr20	StringTie	exon	35092614	35092890	1000	-	.	gene_id "MSTRG.111002"; transcript_id "MSTRG.111002.56"; exon_number "21";
chr20	StringTie	transcript	35115344	35145022	1000	-	.	gene_id "MSTRG.111002"; transcript_id "MSTRG.111002.560";
chr20	StringTie	exon	35115344	35115933	1000	-	.	gene_id "MSTRG.111002"; transcript_id "MSTRG.111002.560"; exon_number "1";
chr20	StringTie	exon	35117806	35117853	1000	-	.	gene_id "MSTRG.111002"; transcript_id "MSTRG.111002.560"; exon_number "2";
chr20	StringTie	exon	35118598	35118719	1000	-	.	gene_id "MSTRG.111002"; transcript_id "MSTRG.111002.560"; exon_number "3";
chr20	StringTie	exon	35123890	35124034	1000	-	.	gene_id "MSTRG.111002"; transcript_id "MSTRG.111002.560"; exon_number "4";
chr20	StringTie	exon	35126251	35126375	1000	-	.	gene_id "MSTRG.111002"; transcript_id "MSTRG.111002.560"; exon_number "5";
chr20	StringTie	exon	35126973	35127016	1000	-	.	gene_id "MSTRG.111002"; transcript_id "MSTRG.111002.560"; exon_number "6";
chr20	StringTie	exon	35131642	35131783	1000	-	.	gene_id "MSTRG.111002"; transcript_id "MSTRG.111002.560"; exon_number "7";
chr20	StringTie	exon	35134105	35134155	1000	-	.	gene_id "MSTRG.111002"; transcript_id "MSTRG.111002.560"; exon_number "8";
chr20	StringTie	exon	35134738	35134949	1000	-	.	gene_id "MSTRG.111002"; transcript_id "MSTRG.111002.560"; exon_number "9";
chr20	StringTie	exon	35137880	35138005	1000	-	.	gene_id "MSTRG.111002"; transcript_id "MSTRG.111002.560"; exon_number "10";
chr20	StringTie	exon	35142373	35142478	1000	-	.	gene_id "MSTRG.111002"; transcript_id "MSTRG.111002.560"; exon_number "11";
chr20	StringTie	exon	35144979	35145022	1000	-	.	gene_id "MSTRG.111002"; transcript_id "MSTRG.111002.560"; exon_number "12";
chr20	StringTie	transcript	35115344	35147361	1000	-	.	gene_id "MSTRG.111002"; transcript_id "MSTRG.111002.561";
chr20	StringTie	exon	35115344	35115933	1000	-	.	gene_id "MSTRG.111002"; transcript_id "MSTRG.111002.561"; exon_number "1";
chr20	StringTie	exon	35117698	35117853	1000	-	.	gene_id "MSTRG.111002"; transcript_id "MSTRG.111002.561"; exon_number "2";
chr20	StringTie	exon	35118598	35118719	1000	-	.	gene_id "MSTRG.111002"; transcript_id "MSTRG.111002.561"; exon_number "3";
chr20	StringTie	exon	35123890	35124034	1000	-	.	gene_id "MSTRG.111002"; transcript_id "MSTRG.111002.561"; exon_number "4";
chr20	StringTie	exon	35126251	35126375	1000	-	.	gene_id "MSTRG.111002"; transcript_id "MSTRG.111002.561"; exon_number "5";
chr20	StringTie	exon	35131642	35131783	1000	-	.	gene_id "MSTRG.111002"; transcript_id "MSTRG.111002.561"; exon_number "6";
chr20	StringTie	exon	35134105	35134155	1000	-	.	gene_id "MSTRG.111002"; transcript_id "MSTRG.111002.561"; exon_number "7";
chr20	StringTie	exon	35134738	35134949	1000	-	.	gene_id "MSTRG.111002"; transcript_id "MSTRG.111002.561"; exon_number "8";
chr20	StringTie	exon	35137880	35138005	1000	-	.	gene_id "MSTRG.111002"; transcript_id "MSTRG.111002.561"; exon_number "9";
chr20	StringTie	exon	35142373	35142478	1000	-	.	gene_id "MSTRG.111002"; transcript_id "MSTRG.111002.561"; exon_number "10";
chr20	StringTie	exon	35144979	35145018	1000	-	.	gene_id "MSTRG.111002"; transcript_id "MSTRG.111002.561"; exon_number "11";
chr20	StringTie	exon	35146825	35146935	1000	-	.	gene_id "MSTRG.111002"; transcript_id "MSTRG.111002.561"; exon_number "12";
chr20	StringTie	exon	35147198	35147361	1000	-	.	gene_id "MSTRG.111002"; transcript_id "MSTRG.111002.561"; exon_number "13";
chr20	StringTie	transcript	35115345	35147362	1000	-	.	gene_id "MSTRG.111002"; transcript_id "MSTRG.111002.562";
chr20	StringTie	exon	35115345	35115933	1000	-	.	gene_id "MSTRG.111002"; transcript_id "MSTRG.111002.562"; exon_number "1";
chr20	StringTie	exon	35117698	35117853	1000	-	.	gene_id "MSTRG.111002"; transcript_id "MSTRG.111002.562"; exon_number "2";
chr20	StringTie	exon	35118598	35118719	1000	-	.	gene_id "MSTRG.111002"; transcript_id "MSTRG.111002.562"; exon_number "3";
chr20	StringTie	exon	35123890	35124034	1000	-	.	gene_id "MSTRG.111002"; transcript_id "MSTRG.111002.562"; exon_number "4";
chr20	StringTie	exon	35126251	35126373	1000	-	.	gene_id "MSTRG.111002"; transcript_id "MSTRG.111002.562"; exon_number "5";
chr20	StringTie	exon	35131642	35131783	1000	-	.	gene_id "MSTRG.111002"; transcript_id "MSTRG.111002.562"; exon_number "6";
chr20	StringTie	exon	35134105	35134155	1000	-	.	gene_id "MSTRG.111002"; transcript_id "MSTRG.111002.562"; exon_number "7";
chr20	StringTie	exon	35134738	35134949	1000	-	.	gene_id "MSTRG.111002"; transcript_id "MSTRG.111002.562"; exon_number "8";
chr20	StringTie	exon	35137880	35138005	1000	-	.	gene_id "MSTRG.111002"; transcript_id "MSTRG.111002.562"; exon_number "9";
chr20	StringTie	exon	35142373	35142478	1000	-	.	gene_id "MSTRG.111002"; transcript_id "MSTRG.111002.562"; exon_number "10";
chr20	StringTie	exon	35144979	35145018	1000	-	.	gene_id "MSTRG.111002"; transcript_id "MSTRG.111002.562"; exon_number "11";
chr20	StringTie	exon	35146825	35147362	1000	-	.	gene_id "MSTRG.111002"; transcript_id "MSTRG.111002.562"; exon_number "12";
chr20	StringTie	transcript	35115346	35147500	1000	-	.	gene_id "MSTRG.111002"; transcript_id "MSTRG.111002.563";
chr20	StringTie	exon	35115346	35115933	1000	-	.	gene_id "MSTRG.111002"; transcript_id "MSTRG.111002.563"; exon_number "1";
chr20	StringTie	exon	35118598	35118719	1000	-	.	gene_id "MSTRG.111002"; transcript_id "MSTRG.111002.563"; exon_number "2";
chr20	StringTie	exon	35123890	35124034	1000	-	.	gene_id "MSTRG.111002"; transcript_id "MSTRG.111002.563"; exon_number "3";
chr20	StringTie	exon	35126251	35126375	1000	-	.	gene_id "MSTRG.111002"; transcript_id "MSTRG.111002.563"; exon_number "4";
chr20	StringTie	exon	35131642	35131783	1000	-	.	gene_id "MSTRG.111002"; transcript_id "MSTRG.111002.563"; exon_number "5";
chr20	StringTie	exon	35134105	35134155	1000	-	.	gene_id "MSTRG.111002"; transcript_id "MSTRG.111002.563"; exon_number "6";
chr20	StringTie	exon	35134738	35134949	1000	-	.	gene_id "MSTRG.111002"; transcript_id "MSTRG.111002.563"; exon_number "7";
chr20	StringTie	exon	35137880	35137999	1000	-	.	gene_id "MSTRG.111002"; transcript_id "MSTRG.111002.563"; exon_number "8";
chr20	StringTie	exon	35142373	35142478	1000	-	.	gene_id "MSTRG.111002"; transcript_id "MSTRG.111002.563"; exon_number "9";
chr20	StringTie	exon	35144979	35145018	1000	-	.	gene_id "MSTRG.111002"; transcript_id "MSTRG.111002.563"; exon_number "10";
chr20	StringTie	exon	35146825	35146935	1000	-	.	gene_id "MSTRG.111002"; transcript_id "MSTRG.111002.563"; exon_number "11";
chr20	StringTie	exon	35147152	35147500	1000	-	.	gene_id "MSTRG.111002"; transcript_id "MSTRG.111002.563"; exon_number "12";
chr20	StringTie	transcript	35115346	35147351	1000	-	.	gene_id "MSTRG.111002"; transcript_id "MSTRG.111002.564";
chr20	StringTie	exon	35115346	35115958	1000	-	.	gene_id "MSTRG.111002"; transcript_id "MSTRG.111002.564"; exon_number "1";
chr20	StringTie	exon	35118598	35118719	1000	-	.	gene_id "MSTRG.111002"; transcript_id "MSTRG.111002.564"; exon_number "2";
chr20	StringTie	exon	35123890	35124034	1000	-	.	gene_id "MSTRG.111002"; transcript_id "MSTRG.111002.564"; exon_number "3";
chr20	StringTie	exon	35126251	35126375	1000	-	.	gene_id "MSTRG.111002"; transcript_id "MSTRG.111002.564"; exon_number "4";
chr20	StringTie	exon	35137880	35137999	1000	-	.	gene_id "MSTRG.111002"; transcript_id "MSTRG.111002.564"; exon_number "5";
chr20	StringTie	exon	35142373	35142478	1000	-	.	gene_id "MSTRG.111002"; transcript_id "MSTRG.111002.564"; exon_number "6";
chr20	StringTie	exon	35144979	35145018	1000	-	.	gene_id "MSTRG.111002"; transcript_id "MSTRG.111002.564"; exon_number "7";
chr20	StringTie	exon	35146825	35146935	1000	-	.	gene_id "MSTRG.111002"; transcript_id "MSTRG.111002.564"; exon_number "8";
chr20	StringTie	exon	35147152	35147351	1000	-	.	gene_id "MSTRG.111002"; transcript_id "MSTRG.111002.564"; exon_number "9";
chr20	StringTie	transcript	35115346	35174964	1000	-	.	gene_id "MSTRG.111002"; transcript_id "MSTRG.111002.565";
chr20	StringTie	exon	35115346	35115933	1000	-	.	gene_id "MSTRG.111002"; transcript_id "MSTRG.111002.565"; exon_number "1";
chr20	StringTie	exon	35118598	35118719	1000	-	.	gene_id "MSTRG.111002"; transcript_id "MSTRG.111002.565"; exon_number "2";
chr20	StringTie	exon	35123890	35124034	1000	-	.	gene_id "MSTRG.111002"; transcript_id "MSTRG.111002.565"; exon_number "3";
chr20	StringTie	exon	35126251	35126375	1000	-	.	gene_id "MSTRG.111002"; transcript_id "MSTRG.111002.565"; exon_number "4";
chr20	StringTie	exon	35131642	35131783	1000	-	.	gene_id "MSTRG.111002"; transcript_id "MSTRG.111002.565"; exon_number "5";
chr20	StringTie	exon	35134105	35134155	1000	-	.	gene_id "MSTRG.111002"; transcript_id "MSTRG.111002.565"; exon_number "6";
chr20	StringTie	exon	35134738	35134949	1000	-	.	gene_id "MSTRG.111002"; transcript_id "MSTRG.111002.565"; exon_number "7";
chr20	StringTie	exon	35137880	35138005	1000	-	.	gene_id "MSTRG.111002"; transcript_id "MSTRG.111002.565"; exon_number "8";
chr20	StringTie	exon	35142373	35142478	1000	-	.	gene_id "MSTRG.111002"; transcript_id "MSTRG.111002.565"; exon_number "9";
chr20	StringTie	exon	35144979	35145018	1000	-	.	gene_id "MSTRG.111002"; transcript_id "MSTRG.111002.565"; exon_number "10";
chr20	StringTie	exon	35165787	35165871	1000	-	.	gene_id "MSTRG.111002"; transcript_id "MSTRG.111002.565"; exon_number "11";
chr20	StringTie	exon	35174899	35174964	1000	-	.	gene_id "MSTRG.111002"; transcript_id "MSTRG.111002.565"; exon_number "12";
chr20	StringTie	transcript	35115346	35147360	1000	-	.	gene_id "MSTRG.111002"; transcript_id "MSTRG.111002.566";
chr20	StringTie	exon	35115346	35115958	1000	-	.	gene_id "MSTRG.111002"; transcript_id "MSTRG.111002.566"; exon_number "1";
chr20	StringTie	exon	35118598	35118719	1000	-	.	gene_id "MSTRG.111002"; transcript_id "MSTRG.111002.566"; exon_number "2";
chr20	StringTie	exon	35123890	35124034	1000	-	.	gene_id "MSTRG.111002"; transcript_id "MSTRG.111002.566"; exon_number "3";
chr20	StringTie	exon	35126251	35126375	1000	-	.	gene_id "MSTRG.111002"; transcript_id "MSTRG.111002.566"; exon_number "4";
chr20	StringTie	exon	35130269	35130363	1000	-	.	gene_id "MSTRG.111002"; transcript_id "MSTRG.111002.566"; exon_number "5";
chr20	StringTie	exon	35131642	35131783	1000	-	.	gene_id "MSTRG.111002"; transcript_id "MSTRG.111002.566"; exon_number "6";
chr20	StringTie	exon	35134738	35134949	1000	-	.	gene_id "MSTRG.111002"; transcript_id "MSTRG.111002.566"; exon_number "7";
chr20	StringTie	exon	35137880	35138005	1000	-	.	gene_id "MSTRG.111002"; transcript_id "MSTRG.111002.566"; exon_number "8";
chr20	StringTie	exon	35142373	35142478	1000	-	.	gene_id "MSTRG.111002"; transcript_id "MSTRG.111002.566"; exon_number "9";
chr20	StringTie	exon	35144979	35145018	1000	-	.	gene_id "MSTRG.111002"; transcript_id "MSTRG.111002.566"; exon_number "10";
chr20	StringTie	exon	35146825	35146935	1000	-	.	gene_id "MSTRG.111002"; transcript_id "MSTRG.111002.566"; exon_number "11";
chr20	StringTie	exon	35147152	35147360	1000	-	.	gene_id "MSTRG.111002"; transcript_id "MSTRG.111002.566"; exon_number "12";
chr20	StringTie	transcript	35115347	35147349	1000	-	.	gene_id "MSTRG.111002"; transcript_id "MSTRG.111002.567";
chr20	StringTie	exon	35115347	35115933	1000	-	.	gene_id "MSTRG.111002"; transcript_id "MSTRG.111002.567"; exon_number "1";
chr20	StringTie	exon	35123890	35124034	1000	-	.	gene_id "MSTRG.111002"; transcript_id "MSTRG.111002.567"; exon_number "2";
chr20	StringTie	exon	35126251	35126375	1000	-	.	gene_id "MSTRG.111002"; transcript_id "MSTRG.111002.567"; exon_number "3";
chr20	StringTie	exon	35131642	35131783	1000	-	.	gene_id "MSTRG.111002"; transcript_id "MSTRG.111002.567"; exon_number "4";
chr20	StringTie	exon	35134105	35134155	1000	-	.	gene_id "MSTRG.111002"; transcript_id "MSTRG.111002.567"; exon_number "5";
chr20	StringTie	exon	35134738	35134949	1000	-	.	gene_id "MSTRG.111002"; transcript_id "MSTRG.111002.567"; exon_number "6";
chr20	StringTie	exon	35137880	35137999	1000	-	.	gene_id "MSTRG.111002"; transcript_id "MSTRG.111002.567"; exon_number "7";
chr20	StringTie	exon	35142373	35142478	1000	-	.	gene_id "MSTRG.111002"; transcript_id "MSTRG.111002.567"; exon_number "8";
chr20	StringTie	exon	35144979	35145018	1000	-	.	gene_id "MSTRG.111002"; transcript_id "MSTRG.111002.567"; exon_number "9";
chr20	StringTie	exon	35146825	35146935	1000	-	.	gene_id "MSTRG.111002"; transcript_id "MSTRG.111002.567"; exon_number "10";
chr20	StringTie	exon	35147152	35147349	1000	-	.	gene_id "MSTRG.111002"; transcript_id "MSTRG.111002.567"; exon_number "11";
chr20	StringTie	transcript	35115352	35147331	1000	-	.	gene_id "MSTRG.111002"; transcript_id "MSTRG.111002.568";
chr20	StringTie	exon	35115352	35115933	1000	-	.	gene_id "MSTRG.111002"; transcript_id "MSTRG.111002.568"; exon_number "1";
chr20	StringTie	exon	35117698	35117853	1000	-	.	gene_id "MSTRG.111002"; transcript_id "MSTRG.111002.568"; exon_number "2";
chr20	StringTie	exon	35118598	35118719	1000	-	.	gene_id "MSTRG.111002"; transcript_id "MSTRG.111002.568"; exon_number "3";
chr20	StringTie	exon	35123890	35124034	1000	-	.	gene_id "MSTRG.111002"; transcript_id "MSTRG.111002.568"; exon_number "4";
chr20	StringTie	exon	35126251	35126375	1000	-	.	gene_id "MSTRG.111002"; transcript_id "MSTRG.111002.568"; exon_number "5";
chr20	StringTie	exon	35130269	35130363	1000	-	.	gene_id "MSTRG.111002"; transcript_id "MSTRG.111002.568"; exon_number "6";
chr20	StringTie	exon	35131642	35131783	1000	-	.	gene_id "MSTRG.111002"; transcript_id "MSTRG.111002.568"; exon_number "7";
chr20	StringTie	exon	35134105	35134155	1000	-	.	gene_id "MSTRG.111002"; transcript_id "MSTRG.111002.568"; exon_number "8";
chr20	StringTie	exon	35134738	35134949	1000	-	.	gene_id "MSTRG.111002"; transcript_id "MSTRG.111002.568"; exon_number "9";
chr20	StringTie	exon	35137880	35138005	1000	-	.	gene_id "MSTRG.111002"; transcript_id "MSTRG.111002.568"; exon_number "10";
chr20	StringTie	exon	35142373	35142478	1000	-	.	gene_id "MSTRG.111002"; transcript_id "MSTRG.111002.568"; exon_number "11";
chr20	StringTie	exon	35144979	35145018	1000	-	.	gene_id "MSTRG.111002"; transcript_id "MSTRG.111002.568"; exon_number "12";
chr20	StringTie	exon	35146825	35147331	1000	-	.	gene_id "MSTRG.111002"; transcript_id "MSTRG.111002.568"; exon_number "13";
chr20	StringTie	transcript	35115354	35147532	1000	-	.	gene_id "MSTRG.111002"; transcript_id "MSTRG.111002.569";
chr20	StringTie	exon	35115354	35115933	1000	-	.	gene_id "MSTRG.111002"; transcript_id "MSTRG.111002.569"; exon_number "1";
chr20	StringTie	exon	35118598	35118719	1000	-	.	gene_id "MSTRG.111002"; transcript_id "MSTRG.111002.569"; exon_number "2";
chr20	StringTie	exon	35123890	35124034	1000	-	.	gene_id "MSTRG.111002"; transcript_id "MSTRG.111002.569"; exon_number "3";
chr20	StringTie	exon	35126251	35126375	1000	-	.	gene_id "MSTRG.111002"; transcript_id "MSTRG.111002.569"; exon_number "4";
chr20	StringTie	exon	35137880	35138005	1000	-	.	gene_id "MSTRG.111002"; transcript_id "MSTRG.111002.569"; exon_number "5";
chr20	StringTie	exon	35142373	35142478	1000	-	.	gene_id "MSTRG.111002"; transcript_id "MSTRG.111002.569"; exon_number "6";
chr20	StringTie	exon	35146825	35146935	1000	-	.	gene_id "MSTRG.111002"; transcript_id "MSTRG.111002.569"; exon_number "7";
chr20	StringTie	exon	35147152	35147532	1000	-	.	gene_id "MSTRG.111002"; transcript_id "MSTRG.111002.569"; exon_number "8";
chr20	StringTie	transcript	35002352	35093038	1000	-	.	gene_id "MSTRG.111002"; transcript_id "MSTRG.111002.57";
chr20	StringTie	exon	35002352	35003283	1000	-	.	gene_id "MSTRG.111002"; transcript_id "MSTRG.111002.57"; exon_number "1";
chr20	StringTie	exon	35003410	35003616	1000	-	.	gene_id "MSTRG.111002"; transcript_id "MSTRG.111002.57"; exon_number "2";
chr20	StringTie	exon	35003873	35004570	1000	-	.	gene_id "MSTRG.111002"; transcript_id "MSTRG.111002.57"; exon_number "3";
chr20	StringTie	exon	35005695	35005803	1000	-	.	gene_id "MSTRG.111002"; transcript_id "MSTRG.111002.57"; exon_number "4";
chr20	StringTie	exon	35006435	35006575	1000	-	.	gene_id "MSTRG.111002"; transcript_id "MSTRG.111002.57"; exon_number "5";
chr20	StringTie	exon	35007550	35007640	1000	-	.	gene_id "MSTRG.111002"; transcript_id "MSTRG.111002.57"; exon_number "6";
chr20	StringTie	exon	35008664	35008747	1000	-	.	gene_id "MSTRG.111002"; transcript_id "MSTRG.111002.57"; exon_number "7";
chr20	StringTie	exon	35009032	35009178	1000	-	.	gene_id "MSTRG.111002"; transcript_id "MSTRG.111002.57"; exon_number "8";
chr20	StringTie	exon	35010187	35010288	1000	-	.	gene_id "MSTRG.111002"; transcript_id "MSTRG.111002.57"; exon_number "9";
chr20	StringTie	exon	35013008	35013066	1000	-	.	gene_id "MSTRG.111002"; transcript_id "MSTRG.111002.57"; exon_number "10";
chr20	StringTie	exon	35016008	35016139	1000	-	.	gene_id "MSTRG.111002"; transcript_id "MSTRG.111002.57"; exon_number "11";
chr20	StringTie	exon	35021190	35021332	1000	-	.	gene_id "MSTRG.111002"; transcript_id "MSTRG.111002.57"; exon_number "12";
chr20	StringTie	exon	35035123	35035308	1000	-	.	gene_id "MSTRG.111002"; transcript_id "MSTRG.111002.57"; exon_number "13";
chr20	StringTie	exon	35044505	35044712	1000	-	.	gene_id "MSTRG.111002"; transcript_id "MSTRG.111002.57"; exon_number "14";
chr20	StringTie	exon	35049866	35049994	1000	-	.	gene_id "MSTRG.111002"; transcript_id "MSTRG.111002.57"; exon_number "15";
chr20	StringTie	exon	35054976	35055031	1000	-	.	gene_id "MSTRG.111002"; transcript_id "MSTRG.111002.57"; exon_number "16";
chr20	StringTie	exon	35057514	35057571	1000	-	.	gene_id "MSTRG.111002"; transcript_id "MSTRG.111002.57"; exon_number "17";
chr20	StringTie	exon	35069296	35069412	1000	-	.	gene_id "MSTRG.111002"; transcript_id "MSTRG.111002.57"; exon_number "18";
chr20	StringTie	exon	35078046	35078174	1000	-	.	gene_id "MSTRG.111002"; transcript_id "MSTRG.111002.57"; exon_number "19";
chr20	StringTie	exon	35092614	35093038	1000	-	.	gene_id "MSTRG.111002"; transcript_id "MSTRG.111002.57"; exon_number "20";
chr20	StringTie	transcript	35115355	35135257	1000	-	.	gene_id "MSTRG.111002"; transcript_id "MSTRG.111002.570";
chr20	StringTie	exon	35115355	35115933	1000	-	.	gene_id "MSTRG.111002"; transcript_id "MSTRG.111002.570"; exon_number "1";
chr20	StringTie	exon	35118598	35118719	1000	-	.	gene_id "MSTRG.111002"; transcript_id "MSTRG.111002.570"; exon_number "2";
chr20	StringTie	exon	35123890	35124034	1000	-	.	gene_id "MSTRG.111002"; transcript_id "MSTRG.111002.570"; exon_number "3";
chr20	StringTie	exon	35126251	35126359	1000	-	.	gene_id "MSTRG.111002"; transcript_id "MSTRG.111002.570"; exon_number "4";
chr20	StringTie	exon	35131692	35131783	1000	-	.	gene_id "MSTRG.111002"; transcript_id "MSTRG.111002.570"; exon_number "5";
chr20	StringTie	exon	35134738	35135257	1000	-	.	gene_id "MSTRG.111002"; transcript_id "MSTRG.111002.570"; exon_number "6";
chr20	StringTie	transcript	35115358	35147449	1000	-	.	gene_id "MSTRG.111002"; transcript_id "MSTRG.111002.572";
chr20	StringTie	exon	35115358	35115933	1000	-	.	gene_id "MSTRG.111002"; transcript_id "MSTRG.111002.572"; exon_number "1";
chr20	StringTie	exon	35118598	35118719	1000	-	.	gene_id "MSTRG.111002"; transcript_id "MSTRG.111002.572"; exon_number "2";
chr20	StringTie	exon	35123890	35124034	1000	-	.	gene_id "MSTRG.111002"; transcript_id "MSTRG.111002.572"; exon_number "3";
chr20	StringTie	exon	35126251	35126375	1000	-	.	gene_id "MSTRG.111002"; transcript_id "MSTRG.111002.572"; exon_number "4";
chr20	StringTie	exon	35131642	35131783	1000	-	.	gene_id "MSTRG.111002"; transcript_id "MSTRG.111002.572"; exon_number "5";
chr20	StringTie	exon	35134105	35134155	1000	-	.	gene_id "MSTRG.111002"; transcript_id "MSTRG.111002.572"; exon_number "6";
chr20	StringTie	exon	35134738	35134949	1000	-	.	gene_id "MSTRG.111002"; transcript_id "MSTRG.111002.572"; exon_number "7";
chr20	StringTie	exon	35137880	35138005	1000	-	.	gene_id "MSTRG.111002"; transcript_id "MSTRG.111002.572"; exon_number "8";
chr20	StringTie	exon	35142373	35142478	1000	-	.	gene_id "MSTRG.111002"; transcript_id "MSTRG.111002.572"; exon_number "9";
chr20	StringTie	exon	35146825	35146935	1000	-	.	gene_id "MSTRG.111002"; transcript_id "MSTRG.111002.572"; exon_number "10";
chr20	StringTie	exon	35147152	35147449	1000	-	.	gene_id "MSTRG.111002"; transcript_id "MSTRG.111002.572"; exon_number "11";
chr20	StringTie	transcript	35115358	35147347	1000	-	.	gene_id "MSTRG.111002"; transcript_id "MSTRG.111002.573";
chr20	StringTie	exon	35115358	35115933	1000	-	.	gene_id "MSTRG.111002"; transcript_id "MSTRG.111002.573"; exon_number "1";
chr20	StringTie	exon	35117698	35117853	1000	-	.	gene_id "MSTRG.111002"; transcript_id "MSTRG.111002.573"; exon_number "2";
chr20	StringTie	exon	35118598	35118719	1000	-	.	gene_id "MSTRG.111002"; transcript_id "MSTRG.111002.573"; exon_number "3";
chr20	StringTie	exon	35123890	35124034	1000	-	.	gene_id "MSTRG.111002"; transcript_id "MSTRG.111002.573"; exon_number "4";
chr20	StringTie	exon	35126251	35126375	1000	-	.	gene_id "MSTRG.111002"; transcript_id "MSTRG.111002.573"; exon_number "5";
chr20	StringTie	exon	35131642	35131783	1000	-	.	gene_id "MSTRG.111002"; transcript_id "MSTRG.111002.573"; exon_number "6";
chr20	StringTie	exon	35134738	35134949	1000	-	.	gene_id "MSTRG.111002"; transcript_id "MSTRG.111002.573"; exon_number "7";
chr20	StringTie	exon	35137880	35138005	1000	-	.	gene_id "MSTRG.111002"; transcript_id "MSTRG.111002.573"; exon_number "8";
chr20	StringTie	exon	35142373	35142478	1000	-	.	gene_id "MSTRG.111002"; transcript_id "MSTRG.111002.573"; exon_number "9";
chr20	StringTie	exon	35144979	35145018	1000	-	.	gene_id "MSTRG.111002"; transcript_id "MSTRG.111002.573"; exon_number "10";
chr20	StringTie	exon	35146843	35147347	1000	-	.	gene_id "MSTRG.111002"; transcript_id "MSTRG.111002.573"; exon_number "11";
chr20	StringTie	transcript	35115360	35147341	1000	-	.	gene_id "MSTRG.111002"; transcript_id "MSTRG.111002.574";
chr20	StringTie	exon	35115360	35115958	1000	-	.	gene_id "MSTRG.111002"; transcript_id "MSTRG.111002.574"; exon_number "1";
chr20	StringTie	exon	35118598	35118719	1000	-	.	gene_id "MSTRG.111002"; transcript_id "MSTRG.111002.574"; exon_number "2";
chr20	StringTie	exon	35123890	35124034	1000	-	.	gene_id "MSTRG.111002"; transcript_id "MSTRG.111002.574"; exon_number "3";
chr20	StringTie	exon	35126251	35126375	1000	-	.	gene_id "MSTRG.111002"; transcript_id "MSTRG.111002.574"; exon_number "4";
chr20	StringTie	exon	35137880	35138005	1000	-	.	gene_id "MSTRG.111002"; transcript_id "MSTRG.111002.574"; exon_number "5";
chr20	StringTie	exon	35142373	35142478	1000	-	.	gene_id "MSTRG.111002"; transcript_id "MSTRG.111002.574"; exon_number "6";
chr20	StringTie	exon	35146825	35147341	1000	-	.	gene_id "MSTRG.111002"; transcript_id "MSTRG.111002.574"; exon_number "7";
chr20	StringTie	transcript	35115362	35147367	1000	-	.	gene_id "MSTRG.111002"; transcript_id "MSTRG.111002.575";
chr20	StringTie	exon	35115362	35115933	1000	-	.	gene_id "MSTRG.111002"; transcript_id "MSTRG.111002.575"; exon_number "1";
chr20	StringTie	exon	35118598	35118719	1000	-	.	gene_id "MSTRG.111002"; transcript_id "MSTRG.111002.575"; exon_number "2";
chr20	StringTie	exon	35123890	35124034	1000	-	.	gene_id "MSTRG.111002"; transcript_id "MSTRG.111002.575"; exon_number "3";
chr20	StringTie	exon	35126251	35126375	1000	-	.	gene_id "MSTRG.111002"; transcript_id "MSTRG.111002.575"; exon_number "4";
chr20	StringTie	exon	35131628	35131783	1000	-	.	gene_id "MSTRG.111002"; transcript_id "MSTRG.111002.575"; exon_number "5";
chr20	StringTie	exon	35137880	35138005	1000	-	.	gene_id "MSTRG.111002"; transcript_id "MSTRG.111002.575"; exon_number "6";
chr20	StringTie	exon	35142373	35142478	1000	-	.	gene_id "MSTRG.111002"; transcript_id "MSTRG.111002.575"; exon_number "7";
chr20	StringTie	exon	35144979	35145018	1000	-	.	gene_id "MSTRG.111002"; transcript_id "MSTRG.111002.575"; exon_number "8";
chr20	StringTie	exon	35146825	35146935	1000	-	.	gene_id "MSTRG.111002"; transcript_id "MSTRG.111002.575"; exon_number "9";
chr20	StringTie	exon	35147152	35147367	1000	-	.	gene_id "MSTRG.111002"; transcript_id "MSTRG.111002.575"; exon_number "10";
chr20	StringTie	transcript	35115363	35147345	1000	-	.	gene_id "MSTRG.111002"; transcript_id "MSTRG.111002.576";
chr20	StringTie	exon	35115363	35115933	1000	-	.	gene_id "MSTRG.111002"; transcript_id "MSTRG.111002.576"; exon_number "1";
chr20	StringTie	exon	35117806	35117853	1000	-	.	gene_id "MSTRG.111002"; transcript_id "MSTRG.111002.576"; exon_number "2";
chr20	StringTie	exon	35118598	35118719	1000	-	.	gene_id "MSTRG.111002"; transcript_id "MSTRG.111002.576"; exon_number "3";
chr20	StringTie	exon	35123890	35124034	1000	-	.	gene_id "MSTRG.111002"; transcript_id "MSTRG.111002.576"; exon_number "4";
chr20	StringTie	exon	35126251	35126375	1000	-	.	gene_id "MSTRG.111002"; transcript_id "MSTRG.111002.576"; exon_number "5";
chr20	StringTie	exon	35131642	35131783	1000	-	.	gene_id "MSTRG.111002"; transcript_id "MSTRG.111002.576"; exon_number "6";
chr20	StringTie	exon	35134738	35134949	1000	-	.	gene_id "MSTRG.111002"; transcript_id "MSTRG.111002.576"; exon_number "7";
chr20	StringTie	exon	35137880	35138005	1000	-	.	gene_id "MSTRG.111002"; transcript_id "MSTRG.111002.576"; exon_number "8";
chr20	StringTie	exon	35142373	35142478	1000	-	.	gene_id "MSTRG.111002"; transcript_id "MSTRG.111002.576"; exon_number "9";
chr20	StringTie	exon	35144979	35145018	1000	-	.	gene_id "MSTRG.111002"; transcript_id "MSTRG.111002.576"; exon_number "10";
chr20	StringTie	exon	35146825	35146935	1000	-	.	gene_id "MSTRG.111002"; transcript_id "MSTRG.111002.576"; exon_number "11";
chr20	StringTie	exon	35147152	35147345	1000	-	.	gene_id "MSTRG.111002"; transcript_id "MSTRG.111002.576"; exon_number "12";
chr20	StringTie	transcript	35115363	35147339	1000	-	.	gene_id "MSTRG.111002"; transcript_id "MSTRG.111002.577";
chr20	StringTie	exon	35115363	35115933	1000	-	.	gene_id "MSTRG.111002"; transcript_id "MSTRG.111002.577"; exon_number "1";
chr20	StringTie	exon	35118598	35118706	1000	-	.	gene_id "MSTRG.111002"; transcript_id "MSTRG.111002.577"; exon_number "2";
chr20	StringTie	exon	35123890	35124034	1000	-	.	gene_id "MSTRG.111002"; transcript_id "MSTRG.111002.577"; exon_number "3";
chr20	StringTie	exon	35126251	35126375	1000	-	.	gene_id "MSTRG.111002"; transcript_id "MSTRG.111002.577"; exon_number "4";
chr20	StringTie	exon	35142373	35142478	1000	-	.	gene_id "MSTRG.111002"; transcript_id "MSTRG.111002.577"; exon_number "5";
chr20	StringTie	exon	35144979	35145018	1000	-	.	gene_id "MSTRG.111002"; transcript_id "MSTRG.111002.577"; exon_number "6";
chr20	StringTie	exon	35146825	35146935	1000	-	.	gene_id "MSTRG.111002"; transcript_id "MSTRG.111002.577"; exon_number "7";
chr20	StringTie	exon	35147152	35147339	1000	-	.	gene_id "MSTRG.111002"; transcript_id "MSTRG.111002.577"; exon_number "8";
chr20	StringTie	transcript	35115363	35147370	1000	-	.	gene_id "MSTRG.111002"; transcript_id "MSTRG.111002.578";
chr20	StringTie	exon	35115363	35115933	1000	-	.	gene_id "MSTRG.111002"; transcript_id "MSTRG.111002.578"; exon_number "1";
chr20	StringTie	exon	35117806	35117853	1000	-	.	gene_id "MSTRG.111002"; transcript_id "MSTRG.111002.578"; exon_number "2";
chr20	StringTie	exon	35118598	35118719	1000	-	.	gene_id "MSTRG.111002"; transcript_id "MSTRG.111002.578"; exon_number "3";
chr20	StringTie	exon	35123890	35124034	1000	-	.	gene_id "MSTRG.111002"; transcript_id "MSTRG.111002.578"; exon_number "4";
chr20	StringTie	exon	35126251	35126375	1000	-	.	gene_id "MSTRG.111002"; transcript_id "MSTRG.111002.578"; exon_number "5";
chr20	StringTie	exon	35131642	35131783	1000	-	.	gene_id "MSTRG.111002"; transcript_id "MSTRG.111002.578"; exon_number "6";
chr20	StringTie	exon	35137880	35138005	1000	-	.	gene_id "MSTRG.111002"; transcript_id "MSTRG.111002.578"; exon_number "7";
chr20	StringTie	exon	35142373	35142478	1000	-	.	gene_id "MSTRG.111002"; transcript_id "MSTRG.111002.578"; exon_number "8";
chr20	StringTie	exon	35144979	35145018	1000	-	.	gene_id "MSTRG.111002"; transcript_id "MSTRG.111002.578"; exon_number "9";
chr20	StringTie	exon	35146825	35147370	1000	-	.	gene_id "MSTRG.111002"; transcript_id "MSTRG.111002.578"; exon_number "10";
chr20	StringTie	transcript	35115363	35147369	1000	-	.	gene_id "MSTRG.111002"; transcript_id "MSTRG.111002.579";
chr20	StringTie	exon	35115363	35115933	1000	-	.	gene_id "MSTRG.111002"; transcript_id "MSTRG.111002.579"; exon_number "1";
chr20	StringTie	exon	35117698	35117853	1000	-	.	gene_id "MSTRG.111002"; transcript_id "MSTRG.111002.579"; exon_number "2";
chr20	StringTie	exon	35118598	35118719	1000	-	.	gene_id "MSTRG.111002"; transcript_id "MSTRG.111002.579"; exon_number "3";
chr20	StringTie	exon	35123890	35124034	1000	-	.	gene_id "MSTRG.111002"; transcript_id "MSTRG.111002.579"; exon_number "4";
chr20	StringTie	exon	35126251	35126375	1000	-	.	gene_id "MSTRG.111002"; transcript_id "MSTRG.111002.579"; exon_number "5";
chr20	StringTie	exon	35137880	35138005	1000	-	.	gene_id "MSTRG.111002"; transcript_id "MSTRG.111002.579"; exon_number "6";
chr20	StringTie	exon	35142373	35142478	1000	-	.	gene_id "MSTRG.111002"; transcript_id "MSTRG.111002.579"; exon_number "7";
chr20	StringTie	exon	35144979	35145018	1000	-	.	gene_id "MSTRG.111002"; transcript_id "MSTRG.111002.579"; exon_number "8";
chr20	StringTie	exon	35146825	35146896	1000	-	.	gene_id "MSTRG.111002"; transcript_id "MSTRG.111002.579"; exon_number "9";
chr20	StringTie	exon	35147152	35147369	1000	-	.	gene_id "MSTRG.111002"; transcript_id "MSTRG.111002.579"; exon_number "10";
chr20	StringTie	transcript	35002355	35092924	1000	-	.	gene_id "MSTRG.111002"; transcript_id "MSTRG.111002.58";
chr20	StringTie	exon	35002355	35003283	1000	-	.	gene_id "MSTRG.111002"; transcript_id "MSTRG.111002.58"; exon_number "1";
chr20	StringTie	exon	35003410	35003616	1000	-	.	gene_id "MSTRG.111002"; transcript_id "MSTRG.111002.58"; exon_number "2";
chr20	StringTie	exon	35004458	35004570	1000	-	.	gene_id "MSTRG.111002"; transcript_id "MSTRG.111002.58"; exon_number "3";
chr20	StringTie	exon	35005695	35005803	1000	-	.	gene_id "MSTRG.111002"; transcript_id "MSTRG.111002.58"; exon_number "4";
chr20	StringTie	exon	35006435	35006575	1000	-	.	gene_id "MSTRG.111002"; transcript_id "MSTRG.111002.58"; exon_number "5";
chr20	StringTie	exon	35007550	35007640	1000	-	.	gene_id "MSTRG.111002"; transcript_id "MSTRG.111002.58"; exon_number "6";
chr20	StringTie	exon	35008664	35008747	1000	-	.	gene_id "MSTRG.111002"; transcript_id "MSTRG.111002.58"; exon_number "7";
chr20	StringTie	exon	35010187	35010288	1000	-	.	gene_id "MSTRG.111002"; transcript_id "MSTRG.111002.58"; exon_number "8";
chr20	StringTie	exon	35013008	35013066	1000	-	.	gene_id "MSTRG.111002"; transcript_id "MSTRG.111002.58"; exon_number "9";
chr20	StringTie	exon	35016008	35016139	1000	-	.	gene_id "MSTRG.111002"; transcript_id "MSTRG.111002.58"; exon_number "10";
chr20	StringTie	exon	35021190	35021356	1000	-	.	gene_id "MSTRG.111002"; transcript_id "MSTRG.111002.58"; exon_number "11";
chr20	StringTie	exon	35035123	35035308	1000	-	.	gene_id "MSTRG.111002"; transcript_id "MSTRG.111002.58"; exon_number "12";
chr20	StringTie	exon	35044505	35044712	1000	-	.	gene_id "MSTRG.111002"; transcript_id "MSTRG.111002.58"; exon_number "13";
chr20	StringTie	exon	35049866	35049994	1000	-	.	gene_id "MSTRG.111002"; transcript_id "MSTRG.111002.58"; exon_number "14";
chr20	StringTie	exon	35054976	35055031	1000	-	.	gene_id "MSTRG.111002"; transcript_id "MSTRG.111002.58"; exon_number "15";
chr20	StringTie	exon	35057514	35057571	1000	-	.	gene_id "MSTRG.111002"; transcript_id "MSTRG.111002.58"; exon_number "16";
chr20	StringTie	exon	35069296	35069412	1000	-	.	gene_id "MSTRG.111002"; transcript_id "MSTRG.111002.58"; exon_number "17";
chr20	StringTie	exon	35078046	35078174	1000	-	.	gene_id "MSTRG.111002"; transcript_id "MSTRG.111002.58"; exon_number "18";
chr20	StringTie	exon	35092375	35092924	1000	-	.	gene_id "MSTRG.111002"; transcript_id "MSTRG.111002.58"; exon_number "19";
chr20	StringTie	transcript	35115364	35147340	1000	-	.	gene_id "MSTRG.111002"; transcript_id "MSTRG.111002.580";
chr20	StringTie	exon	35115364	35115958	1000	-	.	gene_id "MSTRG.111002"; transcript_id "MSTRG.111002.580"; exon_number "1";
chr20	StringTie	exon	35118598	35118719	1000	-	.	gene_id "MSTRG.111002"; transcript_id "MSTRG.111002.580"; exon_number "2";
chr20	StringTie	exon	35123890	35124034	1000	-	.	gene_id "MSTRG.111002"; transcript_id "MSTRG.111002.580"; exon_number "3";
chr20	StringTie	exon	35126251	35126375	1000	-	.	gene_id "MSTRG.111002"; transcript_id "MSTRG.111002.580"; exon_number "4";
chr20	StringTie	exon	35131642	35131783	1000	-	.	gene_id "MSTRG.111002"; transcript_id "MSTRG.111002.580"; exon_number "5";
chr20	StringTie	exon	35134738	35134949	1000	-	.	gene_id "MSTRG.111002"; transcript_id "MSTRG.111002.580"; exon_number "6";
chr20	StringTie	exon	35137880	35137999	1000	-	.	gene_id "MSTRG.111002"; transcript_id "MSTRG.111002.580"; exon_number "7";
chr20	StringTie	exon	35142373	35142478	1000	-	.	gene_id "MSTRG.111002"; transcript_id "MSTRG.111002.580"; exon_number "8";
chr20	StringTie	exon	35144979	35145018	1000	-	.	gene_id "MSTRG.111002"; transcript_id "MSTRG.111002.580"; exon_number "9";
chr20	StringTie	exon	35146825	35147340	1000	-	.	gene_id "MSTRG.111002"; transcript_id "MSTRG.111002.580"; exon_number "10";
chr20	StringTie	transcript	35115364	35145022	1000	-	.	gene_id "MSTRG.111002"; transcript_id "MSTRG.111002.581";
chr20	StringTie	exon	35115364	35115933	1000	-	.	gene_id "MSTRG.111002"; transcript_id "MSTRG.111002.581"; exon_number "1";
chr20	StringTie	exon	35118619	35118719	1000	-	.	gene_id "MSTRG.111002"; transcript_id "MSTRG.111002.581"; exon_number "2";
chr20	StringTie	exon	35123890	35124034	1000	-	.	gene_id "MSTRG.111002"; transcript_id "MSTRG.111002.581"; exon_number "3";
chr20	StringTie	exon	35126251	35126375	1000	-	.	gene_id "MSTRG.111002"; transcript_id "MSTRG.111002.581"; exon_number "4";
chr20	StringTie	exon	35131642	35131783	1000	-	.	gene_id "MSTRG.111002"; transcript_id "MSTRG.111002.581"; exon_number "5";
chr20	StringTie	exon	35134738	35134949	1000	-	.	gene_id "MSTRG.111002"; transcript_id "MSTRG.111002.581"; exon_number "6";
chr20	StringTie	exon	35137880	35138005	1000	-	.	gene_id "MSTRG.111002"; transcript_id "MSTRG.111002.581"; exon_number "7";
chr20	StringTie	exon	35142373	35142478	1000	-	.	gene_id "MSTRG.111002"; transcript_id "MSTRG.111002.581"; exon_number "8";
chr20	StringTie	exon	35144979	35145022	1000	-	.	gene_id "MSTRG.111002"; transcript_id "MSTRG.111002.581"; exon_number "9";
chr20	StringTie	transcript	35115364	35165806	1000	-	.	gene_id "MSTRG.111002"; transcript_id "MSTRG.111002.582";
chr20	StringTie	exon	35115364	35115933	1000	-	.	gene_id "MSTRG.111002"; transcript_id "MSTRG.111002.582"; exon_number "1";
chr20	StringTie	exon	35118598	35118719	1000	-	.	gene_id "MSTRG.111002"; transcript_id "MSTRG.111002.582"; exon_number "2";
chr20	StringTie	exon	35123890	35124034	1000	-	.	gene_id "MSTRG.111002"; transcript_id "MSTRG.111002.582"; exon_number "3";
chr20	StringTie	exon	35126251	35126375	1000	-	.	gene_id "MSTRG.111002"; transcript_id "MSTRG.111002.582"; exon_number "4";
chr20	StringTie	exon	35142373	35142478	1000	-	.	gene_id "MSTRG.111002"; transcript_id "MSTRG.111002.582"; exon_number "5";
chr20	StringTie	exon	35144979	35145018	1000	-	.	gene_id "MSTRG.111002"; transcript_id "MSTRG.111002.582"; exon_number "6";
chr20	StringTie	exon	35146825	35146935	1000	-	.	gene_id "MSTRG.111002"; transcript_id "MSTRG.111002.582"; exon_number "7";
chr20	StringTie	exon	35165787	35165806	1000	-	.	gene_id "MSTRG.111002"; transcript_id "MSTRG.111002.582"; exon_number "8";
chr20	StringTie	transcript	35115364	35145041	1000	-	.	gene_id "MSTRG.111002"; transcript_id "MSTRG.111002.583";
chr20	StringTie	exon	35115364	35115958	1000	-	.	gene_id "MSTRG.111002"; transcript_id "MSTRG.111002.583"; exon_number "1";
chr20	StringTie	exon	35118598	35118719	1000	-	.	gene_id "MSTRG.111002"; transcript_id "MSTRG.111002.583"; exon_number "2";
chr20	StringTie	exon	35123890	35124034	1000	-	.	gene_id "MSTRG.111002"; transcript_id "MSTRG.111002.583"; exon_number "3";
chr20	StringTie	exon	35126251	35126375	1000	-	.	gene_id "MSTRG.111002"; transcript_id "MSTRG.111002.583"; exon_number "4";
chr20	StringTie	exon	35131642	35131783	1000	-	.	gene_id "MSTRG.111002"; transcript_id "MSTRG.111002.583"; exon_number "5";
chr20	StringTie	exon	35134754	35134949	1000	-	.	gene_id "MSTRG.111002"; transcript_id "MSTRG.111002.583"; exon_number "6";
chr20	StringTie	exon	35137880	35138005	1000	-	.	gene_id "MSTRG.111002"; transcript_id "MSTRG.111002.583"; exon_number "7";
chr20	StringTie	exon	35142373	35142478	1000	-	.	gene_id "MSTRG.111002"; transcript_id "MSTRG.111002.583"; exon_number "8";
chr20	StringTie	exon	35144979	35145041	1000	-	.	gene_id "MSTRG.111002"; transcript_id "MSTRG.111002.583"; exon_number "9";
chr20	StringTie	transcript	35115364	35147444	1000	-	.	gene_id "MSTRG.111002"; transcript_id "MSTRG.111002.584";
chr20	StringTie	exon	35115364	35115933	1000	-	.	gene_id "MSTRG.111002"; transcript_id "MSTRG.111002.584"; exon_number "1";
chr20	StringTie	exon	35118598	35118719	1000	-	.	gene_id "MSTRG.111002"; transcript_id "MSTRG.111002.584"; exon_number "2";
chr20	StringTie	exon	35123890	35124034	1000	-	.	gene_id "MSTRG.111002"; transcript_id "MSTRG.111002.584"; exon_number "3";
chr20	StringTie	exon	35126251	35126375	1000	-	.	gene_id "MSTRG.111002"; transcript_id "MSTRG.111002.584"; exon_number "4";
chr20	StringTie	exon	35131642	35131783	1000	-	.	gene_id "MSTRG.111002"; transcript_id "MSTRG.111002.584"; exon_number "5";
chr20	StringTie	exon	35134105	35134116	1000	-	.	gene_id "MSTRG.111002"; transcript_id "MSTRG.111002.584"; exon_number "6";
chr20	StringTie	exon	35134738	35134949	1000	-	.	gene_id "MSTRG.111002"; transcript_id "MSTRG.111002.584"; exon_number "7";
chr20	StringTie	exon	35137880	35138005	1000	-	.	gene_id "MSTRG.111002"; transcript_id "MSTRG.111002.584"; exon_number "8";
chr20	StringTie	exon	35142373	35142478	1000	-	.	gene_id "MSTRG.111002"; transcript_id "MSTRG.111002.584"; exon_number "9";
chr20	StringTie	exon	35144979	35145018	1000	-	.	gene_id "MSTRG.111002"; transcript_id "MSTRG.111002.584"; exon_number "10";
chr20	StringTie	exon	35146825	35147444	1000	-	.	gene_id "MSTRG.111002"; transcript_id "MSTRG.111002.584"; exon_number "11";
chr20	StringTie	transcript	35115364	35145022	1000	-	.	gene_id "MSTRG.111002"; transcript_id "MSTRG.111002.585";
chr20	StringTie	exon	35115364	35115926	1000	-	.	gene_id "MSTRG.111002"; transcript_id "MSTRG.111002.585"; exon_number "1";
chr20	StringTie	exon	35118598	35118719	1000	-	.	gene_id "MSTRG.111002"; transcript_id "MSTRG.111002.585"; exon_number "2";
chr20	StringTie	exon	35123890	35124034	1000	-	.	gene_id "MSTRG.111002"; transcript_id "MSTRG.111002.585"; exon_number "3";
chr20	StringTie	exon	35126251	35126375	1000	-	.	gene_id "MSTRG.111002"; transcript_id "MSTRG.111002.585"; exon_number "4";
chr20	StringTie	exon	35131642	35131783	1000	-	.	gene_id "MSTRG.111002"; transcript_id "MSTRG.111002.585"; exon_number "5";
chr20	StringTie	exon	35134105	35134155	1000	-	.	gene_id "MSTRG.111002"; transcript_id "MSTRG.111002.585"; exon_number "6";
chr20	StringTie	exon	35134738	35134949	1000	-	.	gene_id "MSTRG.111002"; transcript_id "MSTRG.111002.585"; exon_number "7";
chr20	StringTie	exon	35137880	35138005	1000	-	.	gene_id "MSTRG.111002"; transcript_id "MSTRG.111002.585"; exon_number "8";
chr20	StringTie	exon	35142373	35142478	1000	-	.	gene_id "MSTRG.111002"; transcript_id "MSTRG.111002.585"; exon_number "9";
chr20	StringTie	exon	35144979	35145022	1000	-	.	gene_id "MSTRG.111002"; transcript_id "MSTRG.111002.585"; exon_number "10";
chr20	StringTie	transcript	35115364	35145022	1000	-	.	gene_id "MSTRG.111002"; transcript_id "MSTRG.111002.586";
chr20	StringTie	exon	35115364	35115933	1000	-	.	gene_id "MSTRG.111002"; transcript_id "MSTRG.111002.586"; exon_number "1";
chr20	StringTie	exon	35118598	35118719	1000	-	.	gene_id "MSTRG.111002"; transcript_id "MSTRG.111002.586"; exon_number "2";
chr20	StringTie	exon	35123890	35124032	1000	-	.	gene_id "MSTRG.111002"; transcript_id "MSTRG.111002.586"; exon_number "3";
chr20	StringTie	exon	35126251	35126375	1000	-	.	gene_id "MSTRG.111002"; transcript_id "MSTRG.111002.586"; exon_number "4";
chr20	StringTie	exon	35131642	35131783	1000	-	.	gene_id "MSTRG.111002"; transcript_id "MSTRG.111002.586"; exon_number "5";
chr20	StringTie	exon	35134105	35134155	1000	-	.	gene_id "MSTRG.111002"; transcript_id "MSTRG.111002.586"; exon_number "6";
chr20	StringTie	exon	35134738	35134949	1000	-	.	gene_id "MSTRG.111002"; transcript_id "MSTRG.111002.586"; exon_number "7";
chr20	StringTie	exon	35137880	35138005	1000	-	.	gene_id "MSTRG.111002"; transcript_id "MSTRG.111002.586"; exon_number "8";
chr20	StringTie	exon	35142373	35142478	1000	-	.	gene_id "MSTRG.111002"; transcript_id "MSTRG.111002.586"; exon_number "9";
chr20	StringTie	exon	35144979	35145022	1000	-	.	gene_id "MSTRG.111002"; transcript_id "MSTRG.111002.586"; exon_number "10";
chr20	StringTie	transcript	35115364	35145030	1000	-	.	gene_id "MSTRG.111002"; transcript_id "MSTRG.111002.587";
chr20	StringTie	exon	35115364	35115933	1000	-	.	gene_id "MSTRG.111002"; transcript_id "MSTRG.111002.587"; exon_number "1";
chr20	StringTie	exon	35117698	35117853	1000	-	.	gene_id "MSTRG.111002"; transcript_id "MSTRG.111002.587"; exon_number "2";
chr20	StringTie	exon	35118598	35118719	1000	-	.	gene_id "MSTRG.111002"; transcript_id "MSTRG.111002.587"; exon_number "3";
chr20	StringTie	exon	35123890	35124032	1000	-	.	gene_id "MSTRG.111002"; transcript_id "MSTRG.111002.587"; exon_number "4";
chr20	StringTie	exon	35126251	35126375	1000	-	.	gene_id "MSTRG.111002"; transcript_id "MSTRG.111002.587"; exon_number "5";
chr20	StringTie	exon	35131642	35131783	1000	-	.	gene_id "MSTRG.111002"; transcript_id "MSTRG.111002.587"; exon_number "6";
chr20	StringTie	exon	35134738	35134949	1000	-	.	gene_id "MSTRG.111002"; transcript_id "MSTRG.111002.587"; exon_number "7";
chr20	StringTie	exon	35137880	35138005	1000	-	.	gene_id "MSTRG.111002"; transcript_id "MSTRG.111002.587"; exon_number "8";
chr20	StringTie	exon	35142373	35142478	1000	-	.	gene_id "MSTRG.111002"; transcript_id "MSTRG.111002.587"; exon_number "9";
chr20	StringTie	exon	35144979	35145030	1000	-	.	gene_id "MSTRG.111002"; transcript_id "MSTRG.111002.587"; exon_number "10";
chr20	StringTie	transcript	35115364	35147355	1000	-	.	gene_id "MSTRG.111002"; transcript_id "MSTRG.111002.588";
chr20	StringTie	exon	35115364	35115933	1000	-	.	gene_id "MSTRG.111002"; transcript_id "MSTRG.111002.588"; exon_number "1";
chr20	StringTie	exon	35123890	35124034	1000	-	.	gene_id "MSTRG.111002"; transcript_id "MSTRG.111002.588"; exon_number "2";
chr20	StringTie	exon	35126251	35126375	1000	-	.	gene_id "MSTRG.111002"; transcript_id "MSTRG.111002.588"; exon_number "3";
chr20	StringTie	exon	35131642	35131783	1000	-	.	gene_id "MSTRG.111002"; transcript_id "MSTRG.111002.588"; exon_number "4";
chr20	StringTie	exon	35137880	35138005	1000	-	.	gene_id "MSTRG.111002"; transcript_id "MSTRG.111002.588"; exon_number "5";
chr20	StringTie	exon	35142373	35142478	1000	-	.	gene_id "MSTRG.111002"; transcript_id "MSTRG.111002.588"; exon_number "6";
chr20	StringTie	exon	35146825	35147355	1000	-	.	gene_id "MSTRG.111002"; transcript_id "MSTRG.111002.588"; exon_number "7";
chr20	StringTie	transcript	35115364	35147395	1000	-	.	gene_id "MSTRG.111002"; transcript_id "MSTRG.111002.589";
chr20	StringTie	exon	35115364	35115933	1000	-	.	gene_id "MSTRG.111002"; transcript_id "MSTRG.111002.589"; exon_number "1";
chr20	StringTie	exon	35118598	35118719	1000	-	.	gene_id "MSTRG.111002"; transcript_id "MSTRG.111002.589"; exon_number "2";
chr20	StringTie	exon	35123890	35124034	1000	-	.	gene_id "MSTRG.111002"; transcript_id "MSTRG.111002.589"; exon_number "3";
chr20	StringTie	exon	35126251	35126375	1000	-	.	gene_id "MSTRG.111002"; transcript_id "MSTRG.111002.589"; exon_number "4";
chr20	StringTie	exon	35142373	35142478	1000	-	.	gene_id "MSTRG.111002"; transcript_id "MSTRG.111002.589"; exon_number "5";
chr20	StringTie	exon	35146825	35147395	1000	-	.	gene_id "MSTRG.111002"; transcript_id "MSTRG.111002.589"; exon_number "6";
chr20	StringTie	transcript	35002355	35092897	1000	-	.	gene_id "MSTRG.111002"; transcript_id "MSTRG.111002.59";
chr20	StringTie	exon	35002355	35003283	1000	-	.	gene_id "MSTRG.111002"; transcript_id "MSTRG.111002.59"; exon_number "1";
chr20	StringTie	exon	35003410	35003616	1000	-	.	gene_id "MSTRG.111002"; transcript_id "MSTRG.111002.59"; exon_number "2";
chr20	StringTie	exon	35003873	35004364	1000	-	.	gene_id "MSTRG.111002"; transcript_id "MSTRG.111002.59"; exon_number "3";
chr20	StringTie	exon	35004458	35004570	1000	-	.	gene_id "MSTRG.111002"; transcript_id "MSTRG.111002.59"; exon_number "4";
chr20	StringTie	exon	35005695	35005803	1000	-	.	gene_id "MSTRG.111002"; transcript_id "MSTRG.111002.59"; exon_number "5";
chr20	StringTie	exon	35006435	35006575	1000	-	.	gene_id "MSTRG.111002"; transcript_id "MSTRG.111002.59"; exon_number "6";
chr20	StringTie	exon	35007550	35007640	1000	-	.	gene_id "MSTRG.111002"; transcript_id "MSTRG.111002.59"; exon_number "7";
chr20	StringTie	exon	35008664	35008747	1000	-	.	gene_id "MSTRG.111002"; transcript_id "MSTRG.111002.59"; exon_number "8";
chr20	StringTie	exon	35010187	35010288	1000	-	.	gene_id "MSTRG.111002"; transcript_id "MSTRG.111002.59"; exon_number "9";
chr20	StringTie	exon	35013008	35013066	1000	-	.	gene_id "MSTRG.111002"; transcript_id "MSTRG.111002.59"; exon_number "10";
chr20	StringTie	exon	35016008	35016139	1000	-	.	gene_id "MSTRG.111002"; transcript_id "MSTRG.111002.59"; exon_number "11";
chr20	StringTie	exon	35021190	35021332	1000	-	.	gene_id "MSTRG.111002"; transcript_id "MSTRG.111002.59"; exon_number "12";
chr20	StringTie	exon	35035123	35035308	1000	-	.	gene_id "MSTRG.111002"; transcript_id "MSTRG.111002.59"; exon_number "13";
chr20	StringTie	exon	35044505	35044712	1000	-	.	gene_id "MSTRG.111002"; transcript_id "MSTRG.111002.59"; exon_number "14";
chr20	StringTie	exon	35049866	35049994	1000	-	.	gene_id "MSTRG.111002"; transcript_id "MSTRG.111002.59"; exon_number "15";
chr20	StringTie	exon	35054976	35055031	1000	-	.	gene_id "MSTRG.111002"; transcript_id "MSTRG.111002.59"; exon_number "16";
chr20	StringTie	exon	35057514	35057571	1000	-	.	gene_id "MSTRG.111002"; transcript_id "MSTRG.111002.59"; exon_number "17";
chr20	StringTie	exon	35069296	35069359	1000	-	.	gene_id "MSTRG.111002"; transcript_id "MSTRG.111002.59"; exon_number "18";
chr20	StringTie	exon	35078046	35078174	1000	-	.	gene_id "MSTRG.111002"; transcript_id "MSTRG.111002.59"; exon_number "19";
chr20	StringTie	exon	35092614	35092897	1000	-	.	gene_id "MSTRG.111002"; transcript_id "MSTRG.111002.59"; exon_number "20";
chr20	StringTie	transcript	35115364	35145203	1000	-	.	gene_id "MSTRG.111002"; transcript_id "MSTRG.111002.590";
chr20	StringTie	exon	35115364	35115933	1000	-	.	gene_id "MSTRG.111002"; transcript_id "MSTRG.111002.590"; exon_number "1";
chr20	StringTie	exon	35118598	35118719	1000	-	.	gene_id "MSTRG.111002"; transcript_id "MSTRG.111002.590"; exon_number "2";
chr20	StringTie	exon	35123890	35124034	1000	-	.	gene_id "MSTRG.111002"; transcript_id "MSTRG.111002.590"; exon_number "3";
chr20	StringTie	exon	35126251	35126375	1000	-	.	gene_id "MSTRG.111002"; transcript_id "MSTRG.111002.590"; exon_number "4";
chr20	StringTie	exon	35131642	35131783	1000	-	.	gene_id "MSTRG.111002"; transcript_id "MSTRG.111002.590"; exon_number "5";
chr20	StringTie	exon	35134105	35134480	1000	-	.	gene_id "MSTRG.111002"; transcript_id "MSTRG.111002.590"; exon_number "6";
chr20	StringTie	exon	35134738	35134949	1000	-	.	gene_id "MSTRG.111002"; transcript_id "MSTRG.111002.590"; exon_number "7";
chr20	StringTie	exon	35137880	35138005	1000	-	.	gene_id "MSTRG.111002"; transcript_id "MSTRG.111002.590"; exon_number "8";
chr20	StringTie	exon	35142373	35142478	1000	-	.	gene_id "MSTRG.111002"; transcript_id "MSTRG.111002.590"; exon_number "9";
chr20	StringTie	exon	35144979	35145203	1000	-	.	gene_id "MSTRG.111002"; transcript_id "MSTRG.111002.590"; exon_number "10";
chr20	StringTie	transcript	35115364	35147369	1000	-	.	gene_id "MSTRG.111002"; transcript_id "MSTRG.111002.591";
chr20	StringTie	exon	35115364	35115933	1000	-	.	gene_id "MSTRG.111002"; transcript_id "MSTRG.111002.591"; exon_number "1";
chr20	StringTie	exon	35117698	35117853	1000	-	.	gene_id "MSTRG.111002"; transcript_id "MSTRG.111002.591"; exon_number "2";
chr20	StringTie	exon	35118598	35118719	1000	-	.	gene_id "MSTRG.111002"; transcript_id "MSTRG.111002.591"; exon_number "3";
chr20	StringTie	exon	35123890	35124034	1000	-	.	gene_id "MSTRG.111002"; transcript_id "MSTRG.111002.591"; exon_number "4";
chr20	StringTie	exon	35126251	35126375	1000	-	.	gene_id "MSTRG.111002"; transcript_id "MSTRG.111002.591"; exon_number "5";
chr20	StringTie	exon	35131628	35131783	1000	-	.	gene_id "MSTRG.111002"; transcript_id "MSTRG.111002.591"; exon_number "6";
chr20	StringTie	exon	35137880	35138005	1000	-	.	gene_id "MSTRG.111002"; transcript_id "MSTRG.111002.591"; exon_number "7";
chr20	StringTie	exon	35142373	35142478	1000	-	.	gene_id "MSTRG.111002"; transcript_id "MSTRG.111002.591"; exon_number "8";
chr20	StringTie	exon	35144979	35145018	1000	-	.	gene_id "MSTRG.111002"; transcript_id "MSTRG.111002.591"; exon_number "9";
chr20	StringTie	exon	35146825	35146935	1000	-	.	gene_id "MSTRG.111002"; transcript_id "MSTRG.111002.591"; exon_number "10";
chr20	StringTie	exon	35147152	35147369	1000	-	.	gene_id "MSTRG.111002"; transcript_id "MSTRG.111002.591"; exon_number "11";
chr20	StringTie	transcript	35115364	35147341	1000	-	.	gene_id "MSTRG.111002"; transcript_id "MSTRG.111002.592";
chr20	StringTie	exon	35115364	35115933	1000	-	.	gene_id "MSTRG.111002"; transcript_id "MSTRG.111002.592"; exon_number "1";
chr20	StringTie	exon	35118598	35118719	1000	-	.	gene_id "MSTRG.111002"; transcript_id "MSTRG.111002.592"; exon_number "2";
chr20	StringTie	exon	35123890	35124034	1000	-	.	gene_id "MSTRG.111002"; transcript_id "MSTRG.111002.592"; exon_number "3";
chr20	StringTie	exon	35126251	35126375	1000	-	.	gene_id "MSTRG.111002"; transcript_id "MSTRG.111002.592"; exon_number "4";
chr20	StringTie	exon	35131642	35131738	1000	-	.	gene_id "MSTRG.111002"; transcript_id "MSTRG.111002.592"; exon_number "5";
chr20	StringTie	exon	35137880	35138005	1000	-	.	gene_id "MSTRG.111002"; transcript_id "MSTRG.111002.592"; exon_number "6";
chr20	StringTie	exon	35142373	35142478	1000	-	.	gene_id "MSTRG.111002"; transcript_id "MSTRG.111002.592"; exon_number "7";
chr20	StringTie	exon	35144979	35145018	1000	-	.	gene_id "MSTRG.111002"; transcript_id "MSTRG.111002.592"; exon_number "8";
chr20	StringTie	exon	35146825	35146935	1000	-	.	gene_id "MSTRG.111002"; transcript_id "MSTRG.111002.592"; exon_number "9";
chr20	StringTie	exon	35147152	35147341	1000	-	.	gene_id "MSTRG.111002"; transcript_id "MSTRG.111002.592"; exon_number "10";
chr20	StringTie	transcript	35115364	35145022	1000	-	.	gene_id "MSTRG.111002"; transcript_id "MSTRG.111002.593";
chr20	StringTie	exon	35115364	35115958	1000	-	.	gene_id "MSTRG.111002"; transcript_id "MSTRG.111002.593"; exon_number "1";
chr20	StringTie	exon	35117698	35117853	1000	-	.	gene_id "MSTRG.111002"; transcript_id "MSTRG.111002.593"; exon_number "2";
chr20	StringTie	exon	35118598	35118719	1000	-	.	gene_id "MSTRG.111002"; transcript_id "MSTRG.111002.593"; exon_number "3";
chr20	StringTie	exon	35123890	35124034	1000	-	.	gene_id "MSTRG.111002"; transcript_id "MSTRG.111002.593"; exon_number "4";
chr20	StringTie	exon	35126251	35126375	1000	-	.	gene_id "MSTRG.111002"; transcript_id "MSTRG.111002.593"; exon_number "5";
chr20	StringTie	exon	35131642	35131783	1000	-	.	gene_id "MSTRG.111002"; transcript_id "MSTRG.111002.593"; exon_number "6";
chr20	StringTie	exon	35134105	35134155	1000	-	.	gene_id "MSTRG.111002"; transcript_id "MSTRG.111002.593"; exon_number "7";
chr20	StringTie	exon	35134738	35134949	1000	-	.	gene_id "MSTRG.111002"; transcript_id "MSTRG.111002.593"; exon_number "8";
chr20	StringTie	exon	35137880	35138005	1000	-	.	gene_id "MSTRG.111002"; transcript_id "MSTRG.111002.593"; exon_number "9";
chr20	StringTie	exon	35142373	35142478	1000	-	.	gene_id "MSTRG.111002"; transcript_id "MSTRG.111002.593"; exon_number "10";
chr20	StringTie	exon	35144979	35145022	1000	-	.	gene_id "MSTRG.111002"; transcript_id "MSTRG.111002.593"; exon_number "11";
chr20	StringTie	transcript	35115364	35147350	1000	-	.	gene_id "MSTRG.111002"; transcript_id "MSTRG.111002.594";
chr20	StringTie	exon	35115364	35115933	1000	-	.	gene_id "MSTRG.111002"; transcript_id "MSTRG.111002.594"; exon_number "1";
chr20	StringTie	exon	35117698	35117853	1000	-	.	gene_id "MSTRG.111002"; transcript_id "MSTRG.111002.594"; exon_number "2";
chr20	StringTie	exon	35118598	35118719	1000	-	.	gene_id "MSTRG.111002"; transcript_id "MSTRG.111002.594"; exon_number "3";
chr20	StringTie	exon	35123890	35124034	1000	-	.	gene_id "MSTRG.111002"; transcript_id "MSTRG.111002.594"; exon_number "4";
chr20	StringTie	exon	35126251	35126375	1000	-	.	gene_id "MSTRG.111002"; transcript_id "MSTRG.111002.594"; exon_number "5";
chr20	StringTie	exon	35130870	35130958	1000	-	.	gene_id "MSTRG.111002"; transcript_id "MSTRG.111002.594"; exon_number "6";
chr20	StringTie	exon	35131642	35131783	1000	-	.	gene_id "MSTRG.111002"; transcript_id "MSTRG.111002.594"; exon_number "7";
chr20	StringTie	exon	35134105	35134155	1000	-	.	gene_id "MSTRG.111002"; transcript_id "MSTRG.111002.594"; exon_number "8";
chr20	StringTie	exon	35134738	35134949	1000	-	.	gene_id "MSTRG.111002"; transcript_id "MSTRG.111002.594"; exon_number "9";
chr20	StringTie	exon	35137880	35138005	1000	-	.	gene_id "MSTRG.111002"; transcript_id "MSTRG.111002.594"; exon_number "10";
chr20	StringTie	exon	35142373	35142478	1000	-	.	gene_id "MSTRG.111002"; transcript_id "MSTRG.111002.594"; exon_number "11";
chr20	StringTie	exon	35144979	35145018	1000	-	.	gene_id "MSTRG.111002"; transcript_id "MSTRG.111002.594"; exon_number "12";
chr20	StringTie	exon	35146825	35147350	1000	-	.	gene_id "MSTRG.111002"; transcript_id "MSTRG.111002.594"; exon_number "13";
chr20	StringTie	transcript	35115364	35146971	1000	-	.	gene_id "MSTRG.111002"; transcript_id "MSTRG.111002.595";
chr20	StringTie	exon	35115364	35115958	1000	-	.	gene_id "MSTRG.111002"; transcript_id "MSTRG.111002.595"; exon_number "1";
chr20	StringTie	exon	35123890	35124034	1000	-	.	gene_id "MSTRG.111002"; transcript_id "MSTRG.111002.595"; exon_number "2";
chr20	StringTie	exon	35126251	35126375	1000	-	.	gene_id "MSTRG.111002"; transcript_id "MSTRG.111002.595"; exon_number "3";
chr20	StringTie	exon	35131642	35131783	1000	-	.	gene_id "MSTRG.111002"; transcript_id "MSTRG.111002.595"; exon_number "4";
chr20	StringTie	exon	35134738	35134949	1000	-	.	gene_id "MSTRG.111002"; transcript_id "MSTRG.111002.595"; exon_number "5";
chr20	StringTie	exon	35137880	35138005	1000	-	.	gene_id "MSTRG.111002"; transcript_id "MSTRG.111002.595"; exon_number "6";
chr20	StringTie	exon	35142373	35142478	1000	-	.	gene_id "MSTRG.111002"; transcript_id "MSTRG.111002.595"; exon_number "7";
chr20	StringTie	exon	35144979	35145018	1000	-	.	gene_id "MSTRG.111002"; transcript_id "MSTRG.111002.595"; exon_number "8";
chr20	StringTie	exon	35146825	35146971	1000	-	.	gene_id "MSTRG.111002"; transcript_id "MSTRG.111002.595"; exon_number "9";
chr20	StringTie	transcript	35115364	35145022	1000	-	.	gene_id "MSTRG.111002"; transcript_id "MSTRG.111002.596";
chr20	StringTie	exon	35115364	35115933	1000	-	.	gene_id "MSTRG.111002"; transcript_id "MSTRG.111002.596"; exon_number "1";
chr20	StringTie	exon	35118598	35118719	1000	-	.	gene_id "MSTRG.111002"; transcript_id "MSTRG.111002.596"; exon_number "2";
chr20	StringTie	exon	35123890	35124034	1000	-	.	gene_id "MSTRG.111002"; transcript_id "MSTRG.111002.596"; exon_number "3";
chr20	StringTie	exon	35131642	35131783	1000	-	.	gene_id "MSTRG.111002"; transcript_id "MSTRG.111002.596"; exon_number "4";
chr20	StringTie	exon	35134105	35134480	1000	-	.	gene_id "MSTRG.111002"; transcript_id "MSTRG.111002.596"; exon_number "5";
chr20	StringTie	exon	35134738	35134941	1000	-	.	gene_id "MSTRG.111002"; transcript_id "MSTRG.111002.596"; exon_number "6";
chr20	StringTie	exon	35137880	35137999	1000	-	.	gene_id "MSTRG.111002"; transcript_id "MSTRG.111002.596"; exon_number "7";
chr20	StringTie	exon	35142373	35142478	1000	-	.	gene_id "MSTRG.111002"; transcript_id "MSTRG.111002.596"; exon_number "8";
chr20	StringTie	exon	35144979	35145022	1000	-	.	gene_id "MSTRG.111002"; transcript_id "MSTRG.111002.596"; exon_number "9";
chr20	StringTie	transcript	35115364	35147433	1000	-	.	gene_id "MSTRG.111002"; transcript_id "MSTRG.111002.597";
chr20	StringTie	exon	35115364	35115933	1000	-	.	gene_id "MSTRG.111002"; transcript_id "MSTRG.111002.597"; exon_number "1";
chr20	StringTie	exon	35123890	35124034	1000	-	.	gene_id "MSTRG.111002"; transcript_id "MSTRG.111002.597"; exon_number "2";
chr20	StringTie	exon	35126251	35126375	1000	-	.	gene_id "MSTRG.111002"; transcript_id "MSTRG.111002.597"; exon_number "3";
chr20	StringTie	exon	35137880	35138005	1000	-	.	gene_id "MSTRG.111002"; transcript_id "MSTRG.111002.597"; exon_number "4";
chr20	StringTie	exon	35142373	35142478	1000	-	.	gene_id "MSTRG.111002"; transcript_id "MSTRG.111002.597"; exon_number "5";
chr20	StringTie	exon	35146825	35147433	1000	-	.	gene_id "MSTRG.111002"; transcript_id "MSTRG.111002.597"; exon_number "6";
chr20	StringTie	transcript	35115364	35147405	1000	-	.	gene_id "MSTRG.111002"; transcript_id "MSTRG.111002.598";
chr20	StringTie	exon	35115364	35115933	1000	-	.	gene_id "MSTRG.111002"; transcript_id "MSTRG.111002.598"; exon_number "1";
chr20	StringTie	exon	35123890	35124034	1000	-	.	gene_id "MSTRG.111002"; transcript_id "MSTRG.111002.598"; exon_number "2";
chr20	StringTie	exon	35126251	35126375	1000	-	.	gene_id "MSTRG.111002"; transcript_id "MSTRG.111002.598"; exon_number "3";
chr20	StringTie	exon	35131642	35131783	1000	-	.	gene_id "MSTRG.111002"; transcript_id "MSTRG.111002.598"; exon_number "4";
chr20	StringTie	exon	35142373	35142478	1000	-	.	gene_id "MSTRG.111002"; transcript_id "MSTRG.111002.598"; exon_number "5";
chr20	StringTie	exon	35146825	35147405	1000	-	.	gene_id "MSTRG.111002"; transcript_id "MSTRG.111002.598"; exon_number "6";
chr20	StringTie	transcript	35115364	35147351	1000	-	.	gene_id "MSTRG.111002"; transcript_id "MSTRG.111002.599";
chr20	StringTie	exon	35115364	35115933	1000	-	.	gene_id "MSTRG.111002"; transcript_id "MSTRG.111002.599"; exon_number "1";
chr20	StringTie	exon	35123890	35124034	1000	-	.	gene_id "MSTRG.111002"; transcript_id "MSTRG.111002.599"; exon_number "2";
chr20	StringTie	exon	35126251	35126375	1000	-	.	gene_id "MSTRG.111002"; transcript_id "MSTRG.111002.599"; exon_number "3";
chr20	StringTie	exon	35142373	35142478	1000	-	.	gene_id "MSTRG.111002"; transcript_id "MSTRG.111002.599"; exon_number "4";
chr20	StringTie	exon	35146825	35146935	1000	-	.	gene_id "MSTRG.111002"; transcript_id "MSTRG.111002.599"; exon_number "5";
chr20	StringTie	exon	35147152	35147351	1000	-	.	gene_id "MSTRG.111002"; transcript_id "MSTRG.111002.599"; exon_number "6";
chr20	StringTie	transcript	34988273	34995318	1000	-	.	gene_id "MSTRG.111002"; transcript_id "MSTRG.111002.6";
chr20	StringTie	exon	34988273	34989317	1000	-	.	gene_id "MSTRG.111002"; transcript_id "MSTRG.111002.6"; exon_number "1";
chr20	StringTie	exon	34989416	34989760	1000	-	.	gene_id "MSTRG.111002"; transcript_id "MSTRG.111002.6"; exon_number "2";
chr20	StringTie	exon	34990920	34991171	1000	-	.	gene_id "MSTRG.111002"; transcript_id "MSTRG.111002.6"; exon_number "3";
chr20	StringTie	exon	34993320	34993456	1000	-	.	gene_id "MSTRG.111002"; transcript_id "MSTRG.111002.6"; exon_number "4";
chr20	StringTie	exon	34993660	34994014	1000	-	.	gene_id "MSTRG.111002"; transcript_id "MSTRG.111002.6"; exon_number "5";
chr20	StringTie	exon	34994092	34995318	1000	-	.	gene_id "MSTRG.111002"; transcript_id "MSTRG.111002.6"; exon_number "6";
chr20	StringTie	transcript	35002355	35092861	1000	-	.	gene_id "MSTRG.111002"; transcript_id "MSTRG.111002.60";
chr20	StringTie	exon	35002355	35003283	1000	-	.	gene_id "MSTRG.111002"; transcript_id "MSTRG.111002.60"; exon_number "1";
chr20	StringTie	exon	35003410	35004570	1000	-	.	gene_id "MSTRG.111002"; transcript_id "MSTRG.111002.60"; exon_number "2";
chr20	StringTie	exon	35005695	35005797	1000	-	.	gene_id "MSTRG.111002"; transcript_id "MSTRG.111002.60"; exon_number "3";
chr20	StringTie	exon	35006435	35006575	1000	-	.	gene_id "MSTRG.111002"; transcript_id "MSTRG.111002.60"; exon_number "4";
chr20	StringTie	exon	35007550	35007867	1000	-	.	gene_id "MSTRG.111002"; transcript_id "MSTRG.111002.60"; exon_number "5";
chr20	StringTie	exon	35008664	35008747	1000	-	.	gene_id "MSTRG.111002"; transcript_id "MSTRG.111002.60"; exon_number "6";
chr20	StringTie	exon	35010187	35010288	1000	-	.	gene_id "MSTRG.111002"; transcript_id "MSTRG.111002.60"; exon_number "7";
chr20	StringTie	exon	35013008	35013066	1000	-	.	gene_id "MSTRG.111002"; transcript_id "MSTRG.111002.60"; exon_number "8";
chr20	StringTie	exon	35016008	35016139	1000	-	.	gene_id "MSTRG.111002"; transcript_id "MSTRG.111002.60"; exon_number "9";
chr20	StringTie	exon	35021190	35021356	1000	-	.	gene_id "MSTRG.111002"; transcript_id "MSTRG.111002.60"; exon_number "10";
chr20	StringTie	exon	35035123	35035308	1000	-	.	gene_id "MSTRG.111002"; transcript_id "MSTRG.111002.60"; exon_number "11";
chr20	StringTie	exon	35044505	35044712	1000	-	.	gene_id "MSTRG.111002"; transcript_id "MSTRG.111002.60"; exon_number "12";
chr20	StringTie	exon	35049866	35049994	1000	-	.	gene_id "MSTRG.111002"; transcript_id "MSTRG.111002.60"; exon_number "13";
chr20	StringTie	exon	35054976	35055031	1000	-	.	gene_id "MSTRG.111002"; transcript_id "MSTRG.111002.60"; exon_number "14";
chr20	StringTie	exon	35057514	35057571	1000	-	.	gene_id "MSTRG.111002"; transcript_id "MSTRG.111002.60"; exon_number "15";
chr20	StringTie	exon	35069296	35069412	1000	-	.	gene_id "MSTRG.111002"; transcript_id "MSTRG.111002.60"; exon_number "16";
chr20	StringTie	exon	35078046	35078174	1000	-	.	gene_id "MSTRG.111002"; transcript_id "MSTRG.111002.60"; exon_number "17";
chr20	StringTie	exon	35092614	35092861	1000	-	.	gene_id "MSTRG.111002"; transcript_id "MSTRG.111002.60"; exon_number "18";
chr20	StringTie	transcript	35115364	35147360	1000	-	.	gene_id "MSTRG.111002"; transcript_id "MSTRG.111002.600";
chr20	StringTie	exon	35115364	35115933	1000	-	.	gene_id "MSTRG.111002"; transcript_id "MSTRG.111002.600"; exon_number "1";
chr20	StringTie	exon	35118598	35118719	1000	-	.	gene_id "MSTRG.111002"; transcript_id "MSTRG.111002.600"; exon_number "2";
chr20	StringTie	exon	35123890	35124034	1000	-	.	gene_id "MSTRG.111002"; transcript_id "MSTRG.111002.600"; exon_number "3";
chr20	StringTie	exon	35126251	35126375	1000	-	.	gene_id "MSTRG.111002"; transcript_id "MSTRG.111002.600"; exon_number "4";
chr20	StringTie	exon	35142373	35142478	1000	-	.	gene_id "MSTRG.111002"; transcript_id "MSTRG.111002.600"; exon_number "5";
chr20	StringTie	exon	35144979	35145018	1000	-	.	gene_id "MSTRG.111002"; transcript_id "MSTRG.111002.600"; exon_number "6";
chr20	StringTie	exon	35147152	35147360	1000	-	.	gene_id "MSTRG.111002"; transcript_id "MSTRG.111002.600"; exon_number "7";
chr20	StringTie	transcript	35115364	35147410	1000	-	.	gene_id "MSTRG.111002"; transcript_id "MSTRG.111002.601";
chr20	StringTie	exon	35115364	35115933	1000	-	.	gene_id "MSTRG.111002"; transcript_id "MSTRG.111002.601"; exon_number "1";
chr20	StringTie	exon	35123890	35124034	1000	-	.	gene_id "MSTRG.111002"; transcript_id "MSTRG.111002.601"; exon_number "2";
chr20	StringTie	exon	35126251	35126375	1000	-	.	gene_id "MSTRG.111002"; transcript_id "MSTRG.111002.601"; exon_number "3";
chr20	StringTie	exon	35137880	35138005	1000	-	.	gene_id "MSTRG.111002"; transcript_id "MSTRG.111002.601"; exon_number "4";
chr20	StringTie	exon	35142373	35142478	1000	-	.	gene_id "MSTRG.111002"; transcript_id "MSTRG.111002.601"; exon_number "5";
chr20	StringTie	exon	35144979	35145018	1000	-	.	gene_id "MSTRG.111002"; transcript_id "MSTRG.111002.601"; exon_number "6";
chr20	StringTie	exon	35147152	35147410	1000	-	.	gene_id "MSTRG.111002"; transcript_id "MSTRG.111002.601"; exon_number "7";
chr20	StringTie	transcript	35115364	35147342	1000	-	.	gene_id "MSTRG.111002"; transcript_id "MSTRG.111002.602";
chr20	StringTie	exon	35115364	35115933	1000	-	.	gene_id "MSTRG.111002"; transcript_id "MSTRG.111002.602"; exon_number "1";
chr20	StringTie	exon	35117698	35117853	1000	-	.	gene_id "MSTRG.111002"; transcript_id "MSTRG.111002.602"; exon_number "2";
chr20	StringTie	exon	35118598	35118719	1000	-	.	gene_id "MSTRG.111002"; transcript_id "MSTRG.111002.602"; exon_number "3";
chr20	StringTie	exon	35123890	35124034	1000	-	.	gene_id "MSTRG.111002"; transcript_id "MSTRG.111002.602"; exon_number "4";
chr20	StringTie	exon	35126251	35126375	1000	-	.	gene_id "MSTRG.111002"; transcript_id "MSTRG.111002.602"; exon_number "5";
chr20	StringTie	exon	35142373	35142478	1000	-	.	gene_id "MSTRG.111002"; transcript_id "MSTRG.111002.602"; exon_number "6";
chr20	StringTie	exon	35144979	35145018	1000	-	.	gene_id "MSTRG.111002"; transcript_id "MSTRG.111002.602"; exon_number "7";
chr20	StringTie	exon	35147152	35147342	1000	-	.	gene_id "MSTRG.111002"; transcript_id "MSTRG.111002.602"; exon_number "8";
chr20	StringTie	transcript	35115364	35145022	1000	-	.	gene_id "MSTRG.111002"; transcript_id "MSTRG.111002.603";
chr20	StringTie	exon	35115364	35115933	1000	-	.	gene_id "MSTRG.111002"; transcript_id "MSTRG.111002.603"; exon_number "1";
chr20	StringTie	exon	35116102	35116152	1000	-	.	gene_id "MSTRG.111002"; transcript_id "MSTRG.111002.603"; exon_number "2";
chr20	StringTie	exon	35118598	35118755	1000	-	.	gene_id "MSTRG.111002"; transcript_id "MSTRG.111002.603"; exon_number "3";
chr20	StringTie	exon	35123890	35124034	1000	-	.	gene_id "MSTRG.111002"; transcript_id "MSTRG.111002.603"; exon_number "4";
chr20	StringTie	exon	35126251	35126375	1000	-	.	gene_id "MSTRG.111002"; transcript_id "MSTRG.111002.603"; exon_number "5";
chr20	StringTie	exon	35137880	35138005	1000	-	.	gene_id "MSTRG.111002"; transcript_id "MSTRG.111002.603"; exon_number "6";
chr20	StringTie	exon	35142373	35142478	1000	-	.	gene_id "MSTRG.111002"; transcript_id "MSTRG.111002.603"; exon_number "7";
chr20	StringTie	exon	35144979	35145022	1000	-	.	gene_id "MSTRG.111002"; transcript_id "MSTRG.111002.603"; exon_number "8";
chr20	StringTie	transcript	35115364	35147406	1000	-	.	gene_id "MSTRG.111002"; transcript_id "MSTRG.111002.604";
chr20	StringTie	exon	35115364	35115933	1000	-	.	gene_id "MSTRG.111002"; transcript_id "MSTRG.111002.604"; exon_number "1";
chr20	StringTie	exon	35123890	35124034	1000	-	.	gene_id "MSTRG.111002"; transcript_id "MSTRG.111002.604"; exon_number "2";
chr20	StringTie	exon	35126251	35126375	1000	-	.	gene_id "MSTRG.111002"; transcript_id "MSTRG.111002.604"; exon_number "3";
chr20	StringTie	exon	35131642	35131783	1000	-	.	gene_id "MSTRG.111002"; transcript_id "MSTRG.111002.604"; exon_number "4";
chr20	StringTie	exon	35137880	35138005	1000	-	.	gene_id "MSTRG.111002"; transcript_id "MSTRG.111002.604"; exon_number "5";
chr20	StringTie	exon	35142373	35142478	1000	-	.	gene_id "MSTRG.111002"; transcript_id "MSTRG.111002.604"; exon_number "6";
chr20	StringTie	exon	35146825	35146935	1000	-	.	gene_id "MSTRG.111002"; transcript_id "MSTRG.111002.604"; exon_number "7";
chr20	StringTie	exon	35147152	35147406	1000	-	.	gene_id "MSTRG.111002"; transcript_id "MSTRG.111002.604"; exon_number "8";
chr20	StringTie	transcript	35115364	35145020	1000	-	.	gene_id "MSTRG.111002"; transcript_id "MSTRG.111002.605";
chr20	StringTie	exon	35115364	35115933	1000	-	.	gene_id "MSTRG.111002"; transcript_id "MSTRG.111002.605"; exon_number "1";
chr20	StringTie	exon	35123890	35124034	1000	-	.	gene_id "MSTRG.111002"; transcript_id "MSTRG.111002.605"; exon_number "2";
chr20	StringTie	exon	35126251	35126375	1000	-	.	gene_id "MSTRG.111002"; transcript_id "MSTRG.111002.605"; exon_number "3";
chr20	StringTie	exon	35131642	35131783	1000	-	.	gene_id "MSTRG.111002"; transcript_id "MSTRG.111002.605"; exon_number "4";
chr20	StringTie	exon	35134738	35134949	1000	-	.	gene_id "MSTRG.111002"; transcript_id "MSTRG.111002.605"; exon_number "5";
chr20	StringTie	exon	35137880	35137999	1000	-	.	gene_id "MSTRG.111002"; transcript_id "MSTRG.111002.605"; exon_number "6";
chr20	StringTie	exon	35142373	35142478	1000	-	.	gene_id "MSTRG.111002"; transcript_id "MSTRG.111002.605"; exon_number "7";
chr20	StringTie	exon	35144979	35145020	1000	-	.	gene_id "MSTRG.111002"; transcript_id "MSTRG.111002.605"; exon_number "8";
chr20	StringTie	transcript	35115364	35147362	1000	-	.	gene_id "MSTRG.111002"; transcript_id "MSTRG.111002.606";
chr20	StringTie	exon	35115364	35115933	1000	-	.	gene_id "MSTRG.111002"; transcript_id "MSTRG.111002.606"; exon_number "1";
chr20	StringTie	exon	35117698	35117853	1000	-	.	gene_id "MSTRG.111002"; transcript_id "MSTRG.111002.606"; exon_number "2";
chr20	StringTie	exon	35118598	35118719	1000	-	.	gene_id "MSTRG.111002"; transcript_id "MSTRG.111002.606"; exon_number "3";
chr20	StringTie	exon	35123890	35124034	1000	-	.	gene_id "MSTRG.111002"; transcript_id "MSTRG.111002.606"; exon_number "4";
chr20	StringTie	exon	35126251	35126375	1000	-	.	gene_id "MSTRG.111002"; transcript_id "MSTRG.111002.606"; exon_number "5";
chr20	StringTie	exon	35137880	35138005	1000	-	.	gene_id "MSTRG.111002"; transcript_id "MSTRG.111002.606"; exon_number "6";
chr20	StringTie	exon	35142373	35142478	1000	-	.	gene_id "MSTRG.111002"; transcript_id "MSTRG.111002.606"; exon_number "7";
chr20	StringTie	exon	35147152	35147362	1000	-	.	gene_id "MSTRG.111002"; transcript_id "MSTRG.111002.606"; exon_number "8";
chr20	StringTie	transcript	35115364	35147360	1000	-	.	gene_id "MSTRG.111002"; transcript_id "MSTRG.111002.607";
chr20	StringTie	exon	35115364	35115933	1000	-	.	gene_id "MSTRG.111002"; transcript_id "MSTRG.111002.607"; exon_number "1";
chr20	StringTie	exon	35123890	35124034	1000	-	.	gene_id "MSTRG.111002"; transcript_id "MSTRG.111002.607"; exon_number "2";
chr20	StringTie	exon	35126251	35126375	1000	-	.	gene_id "MSTRG.111002"; transcript_id "MSTRG.111002.607"; exon_number "3";
chr20	StringTie	exon	35131642	35131783	1000	-	.	gene_id "MSTRG.111002"; transcript_id "MSTRG.111002.607"; exon_number "4";
chr20	StringTie	exon	35137880	35138005	1000	-	.	gene_id "MSTRG.111002"; transcript_id "MSTRG.111002.607"; exon_number "5";
chr20	StringTie	exon	35142373	35142478	1000	-	.	gene_id "MSTRG.111002"; transcript_id "MSTRG.111002.607"; exon_number "6";
chr20	StringTie	exon	35144979	35145018	1000	-	.	gene_id "MSTRG.111002"; transcript_id "MSTRG.111002.607"; exon_number "7";
chr20	StringTie	exon	35147152	35147360	1000	-	.	gene_id "MSTRG.111002"; transcript_id "MSTRG.111002.607"; exon_number "8";
chr20	StringTie	transcript	35115364	35145022	1000	-	.	gene_id "MSTRG.111002"; transcript_id "MSTRG.111002.608";
chr20	StringTie	exon	35115364	35115933	1000	-	.	gene_id "MSTRG.111002"; transcript_id "MSTRG.111002.608"; exon_number "1";
chr20	StringTie	exon	35118598	35118618	1000	-	.	gene_id "MSTRG.111002"; transcript_id "MSTRG.111002.608"; exon_number "2";
chr20	StringTie	exon	35118646	35118719	1000	-	.	gene_id "MSTRG.111002"; transcript_id "MSTRG.111002.608"; exon_number "3";
chr20	StringTie	exon	35123890	35124034	1000	-	.	gene_id "MSTRG.111002"; transcript_id "MSTRG.111002.608"; exon_number "4";
chr20	StringTie	exon	35126251	35126375	1000	-	.	gene_id "MSTRG.111002"; transcript_id "MSTRG.111002.608"; exon_number "5";
chr20	StringTie	exon	35137880	35138005	1000	-	.	gene_id "MSTRG.111002"; transcript_id "MSTRG.111002.608"; exon_number "6";
chr20	StringTie	exon	35142373	35142478	1000	-	.	gene_id "MSTRG.111002"; transcript_id "MSTRG.111002.608"; exon_number "7";
chr20	StringTie	exon	35144979	35145022	1000	-	.	gene_id "MSTRG.111002"; transcript_id "MSTRG.111002.608"; exon_number "8";
chr20	StringTie	transcript	35115364	35147343	1000	-	.	gene_id "MSTRG.111002"; transcript_id "MSTRG.111002.609";
chr20	StringTie	exon	35115364	35115933	1000	-	.	gene_id "MSTRG.111002"; transcript_id "MSTRG.111002.609"; exon_number "1";
chr20	StringTie	exon	35118598	35118719	1000	-	.	gene_id "MSTRG.111002"; transcript_id "MSTRG.111002.609"; exon_number "2";
chr20	StringTie	exon	35123890	35124034	1000	-	.	gene_id "MSTRG.111002"; transcript_id "MSTRG.111002.609"; exon_number "3";
chr20	StringTie	exon	35126251	35126375	1000	-	.	gene_id "MSTRG.111002"; transcript_id "MSTRG.111002.609"; exon_number "4";
chr20	StringTie	exon	35131642	35131783	1000	-	.	gene_id "MSTRG.111002"; transcript_id "MSTRG.111002.609"; exon_number "5";
chr20	StringTie	exon	35137880	35138005	1000	-	.	gene_id "MSTRG.111002"; transcript_id "MSTRG.111002.609"; exon_number "6";
chr20	StringTie	exon	35142373	35142478	1000	-	.	gene_id "MSTRG.111002"; transcript_id "MSTRG.111002.609"; exon_number "7";
chr20	StringTie	exon	35146825	35147343	1000	-	.	gene_id "MSTRG.111002"; transcript_id "MSTRG.111002.609"; exon_number "8";
chr20	StringTie	transcript	35002356	35092860	1000	-	.	gene_id "MSTRG.111002"; transcript_id "MSTRG.111002.61";
chr20	StringTie	exon	35002356	35003283	1000	-	.	gene_id "MSTRG.111002"; transcript_id "MSTRG.111002.61"; exon_number "1";
chr20	StringTie	exon	35003410	35003616	1000	-	.	gene_id "MSTRG.111002"; transcript_id "MSTRG.111002.61"; exon_number "2";
chr20	StringTie	exon	35003873	35004038	1000	-	.	gene_id "MSTRG.111002"; transcript_id "MSTRG.111002.61"; exon_number "3";
chr20	StringTie	exon	35004458	35004570	1000	-	.	gene_id "MSTRG.111002"; transcript_id "MSTRG.111002.61"; exon_number "4";
chr20	StringTie	exon	35005695	35005803	1000	-	.	gene_id "MSTRG.111002"; transcript_id "MSTRG.111002.61"; exon_number "5";
chr20	StringTie	exon	35006435	35006575	1000	-	.	gene_id "MSTRG.111002"; transcript_id "MSTRG.111002.61"; exon_number "6";
chr20	StringTie	exon	35007550	35007640	1000	-	.	gene_id "MSTRG.111002"; transcript_id "MSTRG.111002.61"; exon_number "7";
chr20	StringTie	exon	35008664	35008747	1000	-	.	gene_id "MSTRG.111002"; transcript_id "MSTRG.111002.61"; exon_number "8";
chr20	StringTie	exon	35010187	35010288	1000	-	.	gene_id "MSTRG.111002"; transcript_id "MSTRG.111002.61"; exon_number "9";
chr20	StringTie	exon	35013008	35013066	1000	-	.	gene_id "MSTRG.111002"; transcript_id "MSTRG.111002.61"; exon_number "10";
chr20	StringTie	exon	35016008	35016139	1000	-	.	gene_id "MSTRG.111002"; transcript_id "MSTRG.111002.61"; exon_number "11";
chr20	StringTie	exon	35021190	35021356	1000	-	.	gene_id "MSTRG.111002"; transcript_id "MSTRG.111002.61"; exon_number "12";
chr20	StringTie	exon	35035123	35035308	1000	-	.	gene_id "MSTRG.111002"; transcript_id "MSTRG.111002.61"; exon_number "13";
chr20	StringTie	exon	35044505	35044712	1000	-	.	gene_id "MSTRG.111002"; transcript_id "MSTRG.111002.61"; exon_number "14";
chr20	StringTie	exon	35049866	35049994	1000	-	.	gene_id "MSTRG.111002"; transcript_id "MSTRG.111002.61"; exon_number "15";
chr20	StringTie	exon	35054976	35055031	1000	-	.	gene_id "MSTRG.111002"; transcript_id "MSTRG.111002.61"; exon_number "16";
chr20	StringTie	exon	35057514	35057571	1000	-	.	gene_id "MSTRG.111002"; transcript_id "MSTRG.111002.61"; exon_number "17";
chr20	StringTie	exon	35069296	35069412	1000	-	.	gene_id "MSTRG.111002"; transcript_id "MSTRG.111002.61"; exon_number "18";
chr20	StringTie	exon	35078046	35078174	1000	-	.	gene_id "MSTRG.111002"; transcript_id "MSTRG.111002.61"; exon_number "19";
chr20	StringTie	exon	35092614	35092860	1000	-	.	gene_id "MSTRG.111002"; transcript_id "MSTRG.111002.61"; exon_number "20";
chr20	StringTie	transcript	35115364	35147360	1000	-	.	gene_id "MSTRG.111002"; transcript_id "MSTRG.111002.610";
chr20	StringTie	exon	35115364	35115933	1000	-	.	gene_id "MSTRG.111002"; transcript_id "MSTRG.111002.610"; exon_number "1";
chr20	StringTie	exon	35123890	35124034	1000	-	.	gene_id "MSTRG.111002"; transcript_id "MSTRG.111002.610"; exon_number "2";
chr20	StringTie	exon	35126251	35126375	1000	-	.	gene_id "MSTRG.111002"; transcript_id "MSTRG.111002.610"; exon_number "3";
chr20	StringTie	exon	35137880	35138005	1000	-	.	gene_id "MSTRG.111002"; transcript_id "MSTRG.111002.610"; exon_number "4";
chr20	StringTie	exon	35142373	35142478	1000	-	.	gene_id "MSTRG.111002"; transcript_id "MSTRG.111002.610"; exon_number "5";
chr20	StringTie	exon	35144979	35145018	1000	-	.	gene_id "MSTRG.111002"; transcript_id "MSTRG.111002.610"; exon_number "6";
chr20	StringTie	exon	35146825	35146896	1000	-	.	gene_id "MSTRG.111002"; transcript_id "MSTRG.111002.610"; exon_number "7";
chr20	StringTie	exon	35147152	35147360	1000	-	.	gene_id "MSTRG.111002"; transcript_id "MSTRG.111002.610"; exon_number "8";
chr20	StringTie	transcript	35115364	35147392	1000	-	.	gene_id "MSTRG.111002"; transcript_id "MSTRG.111002.611";
chr20	StringTie	exon	35115364	35115958	1000	-	.	gene_id "MSTRG.111002"; transcript_id "MSTRG.111002.611"; exon_number "1";
chr20	StringTie	exon	35118598	35118719	1000	-	.	gene_id "MSTRG.111002"; transcript_id "MSTRG.111002.611"; exon_number "2";
chr20	StringTie	exon	35123890	35124034	1000	-	.	gene_id "MSTRG.111002"; transcript_id "MSTRG.111002.611"; exon_number "3";
chr20	StringTie	exon	35126251	35126375	1000	-	.	gene_id "MSTRG.111002"; transcript_id "MSTRG.111002.611"; exon_number "4";
chr20	StringTie	exon	35137880	35138005	1000	-	.	gene_id "MSTRG.111002"; transcript_id "MSTRG.111002.611"; exon_number "5";
chr20	StringTie	exon	35142373	35142478	1000	-	.	gene_id "MSTRG.111002"; transcript_id "MSTRG.111002.611"; exon_number "6";
chr20	StringTie	exon	35144979	35145018	1000	-	.	gene_id "MSTRG.111002"; transcript_id "MSTRG.111002.611"; exon_number "7";
chr20	StringTie	exon	35147152	35147392	1000	-	.	gene_id "MSTRG.111002"; transcript_id "MSTRG.111002.611"; exon_number "8";
chr20	StringTie	transcript	35115364	35147406	1000	-	.	gene_id "MSTRG.111002"; transcript_id "MSTRG.111002.612";
chr20	StringTie	exon	35115364	35115958	1000	-	.	gene_id "MSTRG.111002"; transcript_id "MSTRG.111002.612"; exon_number "1";
chr20	StringTie	exon	35118598	35118719	1000	-	.	gene_id "MSTRG.111002"; transcript_id "MSTRG.111002.612"; exon_number "2";
chr20	StringTie	exon	35123890	35124034	1000	-	.	gene_id "MSTRG.111002"; transcript_id "MSTRG.111002.612"; exon_number "3";
chr20	StringTie	exon	35126251	35126375	1000	-	.	gene_id "MSTRG.111002"; transcript_id "MSTRG.111002.612"; exon_number "4";
chr20	StringTie	exon	35137880	35138005	1000	-	.	gene_id "MSTRG.111002"; transcript_id "MSTRG.111002.612"; exon_number "5";
chr20	StringTie	exon	35142373	35142478	1000	-	.	gene_id "MSTRG.111002"; transcript_id "MSTRG.111002.612"; exon_number "6";
chr20	StringTie	exon	35146825	35146935	1000	-	.	gene_id "MSTRG.111002"; transcript_id "MSTRG.111002.612"; exon_number "7";
chr20	StringTie	exon	35147152	35147406	1000	-	.	gene_id "MSTRG.111002"; transcript_id "MSTRG.111002.612"; exon_number "8";
chr20	StringTie	transcript	35115364	35145021	1000	-	.	gene_id "MSTRG.111002"; transcript_id "MSTRG.111002.613";
chr20	StringTie	exon	35115364	35115678	1000	-	.	gene_id "MSTRG.111002"; transcript_id "MSTRG.111002.613"; exon_number "1";
chr20	StringTie	exon	35123924	35124034	1000	-	.	gene_id "MSTRG.111002"; transcript_id "MSTRG.111002.613"; exon_number "2";
chr20	StringTie	exon	35126251	35126375	1000	-	.	gene_id "MSTRG.111002"; transcript_id "MSTRG.111002.613"; exon_number "3";
chr20	StringTie	exon	35131642	35131783	1000	-	.	gene_id "MSTRG.111002"; transcript_id "MSTRG.111002.613"; exon_number "4";
chr20	StringTie	exon	35134105	35134155	1000	-	.	gene_id "MSTRG.111002"; transcript_id "MSTRG.111002.613"; exon_number "5";
chr20	StringTie	exon	35134738	35134949	1000	-	.	gene_id "MSTRG.111002"; transcript_id "MSTRG.111002.613"; exon_number "6";
chr20	StringTie	exon	35137880	35138005	1000	-	.	gene_id "MSTRG.111002"; transcript_id "MSTRG.111002.613"; exon_number "7";
chr20	StringTie	exon	35142373	35142478	1000	-	.	gene_id "MSTRG.111002"; transcript_id "MSTRG.111002.613"; exon_number "8";
chr20	StringTie	exon	35144979	35145021	1000	-	.	gene_id "MSTRG.111002"; transcript_id "MSTRG.111002.613"; exon_number "9";
chr20	StringTie	transcript	35115364	35147360	1000	-	.	gene_id "MSTRG.111002"; transcript_id "MSTRG.111002.614";
chr20	StringTie	exon	35115364	35115933	1000	-	.	gene_id "MSTRG.111002"; transcript_id "MSTRG.111002.614"; exon_number "1";
chr20	StringTie	exon	35117698	35117853	1000	-	.	gene_id "MSTRG.111002"; transcript_id "MSTRG.111002.614"; exon_number "2";
chr20	StringTie	exon	35118598	35118719	1000	-	.	gene_id "MSTRG.111002"; transcript_id "MSTRG.111002.614"; exon_number "3";
chr20	StringTie	exon	35123890	35124034	1000	-	.	gene_id "MSTRG.111002"; transcript_id "MSTRG.111002.614"; exon_number "4";
chr20	StringTie	exon	35126251	35126375	1000	-	.	gene_id "MSTRG.111002"; transcript_id "MSTRG.111002.614"; exon_number "5";
chr20	StringTie	exon	35131642	35131783	1000	-	.	gene_id "MSTRG.111002"; transcript_id "MSTRG.111002.614"; exon_number "6";
chr20	StringTie	exon	35137880	35138005	1000	-	.	gene_id "MSTRG.111002"; transcript_id "MSTRG.111002.614"; exon_number "7";
chr20	StringTie	exon	35142373	35142478	1000	-	.	gene_id "MSTRG.111002"; transcript_id "MSTRG.111002.614"; exon_number "8";
chr20	StringTie	exon	35146825	35147360	1000	-	.	gene_id "MSTRG.111002"; transcript_id "MSTRG.111002.614"; exon_number "9";
chr20	StringTie	transcript	35115364	35145022	1000	-	.	gene_id "MSTRG.111002"; transcript_id "MSTRG.111002.615";
chr20	StringTie	exon	35115364	35115958	1000	-	.	gene_id "MSTRG.111002"; transcript_id "MSTRG.111002.615"; exon_number "1";
chr20	StringTie	exon	35118598	35118719	1000	-	.	gene_id "MSTRG.111002"; transcript_id "MSTRG.111002.615"; exon_number "2";
chr20	StringTie	exon	35123890	35124034	1000	-	.	gene_id "MSTRG.111002"; transcript_id "MSTRG.111002.615"; exon_number "3";
chr20	StringTie	exon	35126251	35126373	1000	-	.	gene_id "MSTRG.111002"; transcript_id "MSTRG.111002.615"; exon_number "4";
chr20	StringTie	exon	35131642	35131783	1000	-	.	gene_id "MSTRG.111002"; transcript_id "MSTRG.111002.615"; exon_number "5";
chr20	StringTie	exon	35134738	35134949	1000	-	.	gene_id "MSTRG.111002"; transcript_id "MSTRG.111002.615"; exon_number "6";
chr20	StringTie	exon	35137880	35138005	1000	-	.	gene_id "MSTRG.111002"; transcript_id "MSTRG.111002.615"; exon_number "7";
chr20	StringTie	exon	35142373	35142478	1000	-	.	gene_id "MSTRG.111002"; transcript_id "MSTRG.111002.615"; exon_number "8";
chr20	StringTie	exon	35144979	35145022	1000	-	.	gene_id "MSTRG.111002"; transcript_id "MSTRG.111002.615"; exon_number "9";
chr20	StringTie	transcript	35115364	35145022	1000	-	.	gene_id "MSTRG.111002"; transcript_id "MSTRG.111002.616";
chr20	StringTie	exon	35115364	35116172	1000	-	.	gene_id "MSTRG.111002"; transcript_id "MSTRG.111002.616"; exon_number "1";
chr20	StringTie	exon	35118598	35118719	1000	-	.	gene_id "MSTRG.111002"; transcript_id "MSTRG.111002.616"; exon_number "2";
chr20	StringTie	exon	35123890	35124034	1000	-	.	gene_id "MSTRG.111002"; transcript_id "MSTRG.111002.616"; exon_number "3";
chr20	StringTie	exon	35126251	35126375	1000	-	.	gene_id "MSTRG.111002"; transcript_id "MSTRG.111002.616"; exon_number "4";
chr20	StringTie	exon	35131642	35131783	1000	-	.	gene_id "MSTRG.111002"; transcript_id "MSTRG.111002.616"; exon_number "5";
chr20	StringTie	exon	35134738	35134949	1000	-	.	gene_id "MSTRG.111002"; transcript_id "MSTRG.111002.616"; exon_number "6";
chr20	StringTie	exon	35137880	35138005	1000	-	.	gene_id "MSTRG.111002"; transcript_id "MSTRG.111002.616"; exon_number "7";
chr20	StringTie	exon	35142373	35142478	1000	-	.	gene_id "MSTRG.111002"; transcript_id "MSTRG.111002.616"; exon_number "8";
chr20	StringTie	exon	35144979	35145022	1000	-	.	gene_id "MSTRG.111002"; transcript_id "MSTRG.111002.616"; exon_number "9";
chr20	StringTie	transcript	35115364	35147367	1000	-	.	gene_id "MSTRG.111002"; transcript_id "MSTRG.111002.617";
chr20	StringTie	exon	35115364	35115678	1000	-	.	gene_id "MSTRG.111002"; transcript_id "MSTRG.111002.617"; exon_number "1";
chr20	StringTie	exon	35118619	35118719	1000	-	.	gene_id "MSTRG.111002"; transcript_id "MSTRG.111002.617"; exon_number "2";
chr20	StringTie	exon	35123890	35124034	1000	-	.	gene_id "MSTRG.111002"; transcript_id "MSTRG.111002.617"; exon_number "3";
chr20	StringTie	exon	35126251	35126375	1000	-	.	gene_id "MSTRG.111002"; transcript_id "MSTRG.111002.617"; exon_number "4";
chr20	StringTie	exon	35137880	35138005	1000	-	.	gene_id "MSTRG.111002"; transcript_id "MSTRG.111002.617"; exon_number "5";
chr20	StringTie	exon	35142373	35142478	1000	-	.	gene_id "MSTRG.111002"; transcript_id "MSTRG.111002.617"; exon_number "6";
chr20	StringTie	exon	35144979	35145018	1000	-	.	gene_id "MSTRG.111002"; transcript_id "MSTRG.111002.617"; exon_number "7";
chr20	StringTie	exon	35146825	35146935	1000	-	.	gene_id "MSTRG.111002"; transcript_id "MSTRG.111002.617"; exon_number "8";
chr20	StringTie	exon	35147152	35147367	1000	-	.	gene_id "MSTRG.111002"; transcript_id "MSTRG.111002.617"; exon_number "9";
chr20	StringTie	transcript	35115364	35147333	1000	-	.	gene_id "MSTRG.111002"; transcript_id "MSTRG.111002.618";
chr20	StringTie	exon	35115364	35115933	1000	-	.	gene_id "MSTRG.111002"; transcript_id "MSTRG.111002.618"; exon_number "1";
chr20	StringTie	exon	35118598	35118719	1000	-	.	gene_id "MSTRG.111002"; transcript_id "MSTRG.111002.618"; exon_number "2";
chr20	StringTie	exon	35123890	35124034	1000	-	.	gene_id "MSTRG.111002"; transcript_id "MSTRG.111002.618"; exon_number "3";
chr20	StringTie	exon	35126251	35126375	1000	-	.	gene_id "MSTRG.111002"; transcript_id "MSTRG.111002.618"; exon_number "4";
chr20	StringTie	exon	35131642	35131783	1000	-	.	gene_id "MSTRG.111002"; transcript_id "MSTRG.111002.618"; exon_number "5";
chr20	StringTie	exon	35137880	35138005	1000	-	.	gene_id "MSTRG.111002"; transcript_id "MSTRG.111002.618"; exon_number "6";
chr20	StringTie	exon	35142373	35142478	1000	-	.	gene_id "MSTRG.111002"; transcript_id "MSTRG.111002.618"; exon_number "7";
chr20	StringTie	exon	35146825	35146935	1000	-	.	gene_id "MSTRG.111002"; transcript_id "MSTRG.111002.618"; exon_number "8";
chr20	StringTie	exon	35147152	35147333	1000	-	.	gene_id "MSTRG.111002"; transcript_id "MSTRG.111002.618"; exon_number "9";
chr20	StringTie	transcript	35115364	35147343	1000	-	.	gene_id "MSTRG.111002"; transcript_id "MSTRG.111002.619";
chr20	StringTie	exon	35115364	35115933	1000	-	.	gene_id "MSTRG.111002"; transcript_id "MSTRG.111002.619"; exon_number "1";
chr20	StringTie	exon	35117806	35117853	1000	-	.	gene_id "MSTRG.111002"; transcript_id "MSTRG.111002.619"; exon_number "2";
chr20	StringTie	exon	35118598	35118719	1000	-	.	gene_id "MSTRG.111002"; transcript_id "MSTRG.111002.619"; exon_number "3";
chr20	StringTie	exon	35123890	35124034	1000	-	.	gene_id "MSTRG.111002"; transcript_id "MSTRG.111002.619"; exon_number "4";
chr20	StringTie	exon	35126251	35126375	1000	-	.	gene_id "MSTRG.111002"; transcript_id "MSTRG.111002.619"; exon_number "5";
chr20	StringTie	exon	35137880	35138005	1000	-	.	gene_id "MSTRG.111002"; transcript_id "MSTRG.111002.619"; exon_number "6";
chr20	StringTie	exon	35142373	35142478	1000	-	.	gene_id "MSTRG.111002"; transcript_id "MSTRG.111002.619"; exon_number "7";
chr20	StringTie	exon	35146825	35146935	1000	-	.	gene_id "MSTRG.111002"; transcript_id "MSTRG.111002.619"; exon_number "8";
chr20	StringTie	exon	35147152	35147343	1000	-	.	gene_id "MSTRG.111002"; transcript_id "MSTRG.111002.619"; exon_number "9";
chr20	StringTie	transcript	35002356	35092859	1000	-	.	gene_id "MSTRG.111002"; transcript_id "MSTRG.111002.62";
chr20	StringTie	exon	35002356	35003283	1000	-	.	gene_id "MSTRG.111002"; transcript_id "MSTRG.111002.62"; exon_number "1";
chr20	StringTie	exon	35003410	35003616	1000	-	.	gene_id "MSTRG.111002"; transcript_id "MSTRG.111002.62"; exon_number "2";
chr20	StringTie	exon	35003873	35004570	1000	-	.	gene_id "MSTRG.111002"; transcript_id "MSTRG.111002.62"; exon_number "3";
chr20	StringTie	exon	35005695	35005803	1000	-	.	gene_id "MSTRG.111002"; transcript_id "MSTRG.111002.62"; exon_number "4";
chr20	StringTie	exon	35006435	35006575	1000	-	.	gene_id "MSTRG.111002"; transcript_id "MSTRG.111002.62"; exon_number "5";
chr20	StringTie	exon	35007550	35007640	1000	-	.	gene_id "MSTRG.111002"; transcript_id "MSTRG.111002.62"; exon_number "6";
chr20	StringTie	exon	35008664	35008747	1000	-	.	gene_id "MSTRG.111002"; transcript_id "MSTRG.111002.62"; exon_number "7";
chr20	StringTie	exon	35010187	35010288	1000	-	.	gene_id "MSTRG.111002"; transcript_id "MSTRG.111002.62"; exon_number "8";
chr20	StringTie	exon	35013008	35013066	1000	-	.	gene_id "MSTRG.111002"; transcript_id "MSTRG.111002.62"; exon_number "9";
chr20	StringTie	exon	35016008	35016139	1000	-	.	gene_id "MSTRG.111002"; transcript_id "MSTRG.111002.62"; exon_number "10";
chr20	StringTie	exon	35021190	35021332	1000	-	.	gene_id "MSTRG.111002"; transcript_id "MSTRG.111002.62"; exon_number "11";
chr20	StringTie	exon	35034220	35035308	1000	-	.	gene_id "MSTRG.111002"; transcript_id "MSTRG.111002.62"; exon_number "12";
chr20	StringTie	exon	35044505	35044712	1000	-	.	gene_id "MSTRG.111002"; transcript_id "MSTRG.111002.62"; exon_number "13";
chr20	StringTie	exon	35049866	35049994	1000	-	.	gene_id "MSTRG.111002"; transcript_id "MSTRG.111002.62"; exon_number "14";
chr20	StringTie	exon	35054976	35055031	1000	-	.	gene_id "MSTRG.111002"; transcript_id "MSTRG.111002.62"; exon_number "15";
chr20	StringTie	exon	35057514	35057571	1000	-	.	gene_id "MSTRG.111002"; transcript_id "MSTRG.111002.62"; exon_number "16";
chr20	StringTie	exon	35069296	35069412	1000	-	.	gene_id "MSTRG.111002"; transcript_id "MSTRG.111002.62"; exon_number "17";
chr20	StringTie	exon	35078046	35078174	1000	-	.	gene_id "MSTRG.111002"; transcript_id "MSTRG.111002.62"; exon_number "18";
chr20	StringTie	exon	35092614	35092859	1000	-	.	gene_id "MSTRG.111002"; transcript_id "MSTRG.111002.62"; exon_number "19";
chr20	StringTie	transcript	35115364	35147333	1000	-	.	gene_id "MSTRG.111002"; transcript_id "MSTRG.111002.620";
chr20	StringTie	exon	35115364	35115933	1000	-	.	gene_id "MSTRG.111002"; transcript_id "MSTRG.111002.620"; exon_number "1";
chr20	StringTie	exon	35117698	35117853	1000	-	.	gene_id "MSTRG.111002"; transcript_id "MSTRG.111002.620"; exon_number "2";
chr20	StringTie	exon	35118598	35118719	1000	-	.	gene_id "MSTRG.111002"; transcript_id "MSTRG.111002.620"; exon_number "3";
chr20	StringTie	exon	35123890	35124034	1000	-	.	gene_id "MSTRG.111002"; transcript_id "MSTRG.111002.620"; exon_number "4";
chr20	StringTie	exon	35126251	35126375	1000	-	.	gene_id "MSTRG.111002"; transcript_id "MSTRG.111002.620"; exon_number "5";
chr20	StringTie	exon	35137880	35138005	1000	-	.	gene_id "MSTRG.111002"; transcript_id "MSTRG.111002.620"; exon_number "6";
chr20	StringTie	exon	35142373	35142497	1000	-	.	gene_id "MSTRG.111002"; transcript_id "MSTRG.111002.620"; exon_number "7";
chr20	StringTie	exon	35144979	35145018	1000	-	.	gene_id "MSTRG.111002"; transcript_id "MSTRG.111002.620"; exon_number "8";
chr20	StringTie	exon	35146825	35147333	1000	-	.	gene_id "MSTRG.111002"; transcript_id "MSTRG.111002.620"; exon_number "9";
chr20	StringTie	transcript	35115364	35147351	1000	-	.	gene_id "MSTRG.111002"; transcript_id "MSTRG.111002.621";
chr20	StringTie	exon	35115364	35115958	1000	-	.	gene_id "MSTRG.111002"; transcript_id "MSTRG.111002.621"; exon_number "1";
chr20	StringTie	exon	35118598	35118662	1000	-	.	gene_id "MSTRG.111002"; transcript_id "MSTRG.111002.621"; exon_number "2";
chr20	StringTie	exon	35123890	35124034	1000	-	.	gene_id "MSTRG.111002"; transcript_id "MSTRG.111002.621"; exon_number "3";
chr20	StringTie	exon	35126251	35126375	1000	-	.	gene_id "MSTRG.111002"; transcript_id "MSTRG.111002.621"; exon_number "4";
chr20	StringTie	exon	35137880	35138005	1000	-	.	gene_id "MSTRG.111002"; transcript_id "MSTRG.111002.621"; exon_number "5";
chr20	StringTie	exon	35142373	35142478	1000	-	.	gene_id "MSTRG.111002"; transcript_id "MSTRG.111002.621"; exon_number "6";
chr20	StringTie	exon	35144979	35145018	1000	-	.	gene_id "MSTRG.111002"; transcript_id "MSTRG.111002.621"; exon_number "7";
chr20	StringTie	exon	35146825	35146935	1000	-	.	gene_id "MSTRG.111002"; transcript_id "MSTRG.111002.621"; exon_number "8";
chr20	StringTie	exon	35147152	35147351	1000	-	.	gene_id "MSTRG.111002"; transcript_id "MSTRG.111002.621"; exon_number "9";
chr20	StringTie	transcript	35115364	35147337	1000	-	.	gene_id "MSTRG.111002"; transcript_id "MSTRG.111002.622";
chr20	StringTie	exon	35115364	35115933	1000	-	.	gene_id "MSTRG.111002"; transcript_id "MSTRG.111002.622"; exon_number "1";
chr20	StringTie	exon	35118598	35118719	1000	-	.	gene_id "MSTRG.111002"; transcript_id "MSTRG.111002.622"; exon_number "2";
chr20	StringTie	exon	35123890	35124034	1000	-	.	gene_id "MSTRG.111002"; transcript_id "MSTRG.111002.622"; exon_number "3";
chr20	StringTie	exon	35126251	35126375	1000	-	.	gene_id "MSTRG.111002"; transcript_id "MSTRG.111002.622"; exon_number "4";
chr20	StringTie	exon	35137880	35137999	1000	-	.	gene_id "MSTRG.111002"; transcript_id "MSTRG.111002.622"; exon_number "5";
chr20	StringTie	exon	35142373	35142478	1000	-	.	gene_id "MSTRG.111002"; transcript_id "MSTRG.111002.622"; exon_number "6";
chr20	StringTie	exon	35144979	35145018	1000	-	.	gene_id "MSTRG.111002"; transcript_id "MSTRG.111002.622"; exon_number "7";
chr20	StringTie	exon	35146825	35146935	1000	-	.	gene_id "MSTRG.111002"; transcript_id "MSTRG.111002.622"; exon_number "8";
chr20	StringTie	exon	35147152	35147337	1000	-	.	gene_id "MSTRG.111002"; transcript_id "MSTRG.111002.622"; exon_number "9";
chr20	StringTie	transcript	35115364	35147450	1000	-	.	gene_id "MSTRG.111002"; transcript_id "MSTRG.111002.623";
chr20	StringTie	exon	35115364	35115958	1000	-	.	gene_id "MSTRG.111002"; transcript_id "MSTRG.111002.623"; exon_number "1";
chr20	StringTie	exon	35118598	35118719	1000	-	.	gene_id "MSTRG.111002"; transcript_id "MSTRG.111002.623"; exon_number "2";
chr20	StringTie	exon	35123890	35124034	1000	-	.	gene_id "MSTRG.111002"; transcript_id "MSTRG.111002.623"; exon_number "3";
chr20	StringTie	exon	35134738	35134949	1000	-	.	gene_id "MSTRG.111002"; transcript_id "MSTRG.111002.623"; exon_number "4";
chr20	StringTie	exon	35137880	35138005	1000	-	.	gene_id "MSTRG.111002"; transcript_id "MSTRG.111002.623"; exon_number "5";
chr20	StringTie	exon	35142373	35142478	1000	-	.	gene_id "MSTRG.111002"; transcript_id "MSTRG.111002.623"; exon_number "6";
chr20	StringTie	exon	35144979	35145018	1000	-	.	gene_id "MSTRG.111002"; transcript_id "MSTRG.111002.623"; exon_number "7";
chr20	StringTie	exon	35146825	35146935	1000	-	.	gene_id "MSTRG.111002"; transcript_id "MSTRG.111002.623"; exon_number "8";
chr20	StringTie	exon	35147152	35147450	1000	-	.	gene_id "MSTRG.111002"; transcript_id "MSTRG.111002.623"; exon_number "9";
chr20	StringTie	transcript	35115364	35147370	1000	-	.	gene_id "MSTRG.111002"; transcript_id "MSTRG.111002.624";
chr20	StringTie	exon	35115364	35115933	1000	-	.	gene_id "MSTRG.111002"; transcript_id "MSTRG.111002.624"; exon_number "1";
chr20	StringTie	exon	35123890	35124034	1000	-	.	gene_id "MSTRG.111002"; transcript_id "MSTRG.111002.624"; exon_number "2";
chr20	StringTie	exon	35126251	35126375	1000	-	.	gene_id "MSTRG.111002"; transcript_id "MSTRG.111002.624"; exon_number "3";
chr20	StringTie	exon	35131642	35131738	1000	-	.	gene_id "MSTRG.111002"; transcript_id "MSTRG.111002.624"; exon_number "4";
chr20	StringTie	exon	35137880	35138005	1000	-	.	gene_id "MSTRG.111002"; transcript_id "MSTRG.111002.624"; exon_number "5";
chr20	StringTie	exon	35142373	35142478	1000	-	.	gene_id "MSTRG.111002"; transcript_id "MSTRG.111002.624"; exon_number "6";
chr20	StringTie	exon	35144979	35145018	1000	-	.	gene_id "MSTRG.111002"; transcript_id "MSTRG.111002.624"; exon_number "7";
chr20	StringTie	exon	35146825	35146935	1000	-	.	gene_id "MSTRG.111002"; transcript_id "MSTRG.111002.624"; exon_number "8";
chr20	StringTie	exon	35147152	35147370	1000	-	.	gene_id "MSTRG.111002"; transcript_id "MSTRG.111002.624"; exon_number "9";
chr20	StringTie	transcript	35115364	35147331	1000	-	.	gene_id "MSTRG.111002"; transcript_id "MSTRG.111002.625";
chr20	StringTie	exon	35115364	35115933	1000	-	.	gene_id "MSTRG.111002"; transcript_id "MSTRG.111002.625"; exon_number "1";
chr20	StringTie	exon	35117698	35117853	1000	-	.	gene_id "MSTRG.111002"; transcript_id "MSTRG.111002.625"; exon_number "2";
chr20	StringTie	exon	35118598	35118719	1000	-	.	gene_id "MSTRG.111002"; transcript_id "MSTRG.111002.625"; exon_number "3";
chr20	StringTie	exon	35123890	35124034	1000	-	.	gene_id "MSTRG.111002"; transcript_id "MSTRG.111002.625"; exon_number "4";
chr20	StringTie	exon	35126251	35126375	1000	-	.	gene_id "MSTRG.111002"; transcript_id "MSTRG.111002.625"; exon_number "5";
chr20	StringTie	exon	35134738	35134949	1000	-	.	gene_id "MSTRG.111002"; transcript_id "MSTRG.111002.625"; exon_number "6";
chr20	StringTie	exon	35137880	35138005	1000	-	.	gene_id "MSTRG.111002"; transcript_id "MSTRG.111002.625"; exon_number "7";
chr20	StringTie	exon	35142373	35142478	1000	-	.	gene_id "MSTRG.111002"; transcript_id "MSTRG.111002.625"; exon_number "8";
chr20	StringTie	exon	35146825	35146935	1000	-	.	gene_id "MSTRG.111002"; transcript_id "MSTRG.111002.625"; exon_number "9";
chr20	StringTie	exon	35147152	35147331	1000	-	.	gene_id "MSTRG.111002"; transcript_id "MSTRG.111002.625"; exon_number "10";
chr20	StringTie	transcript	35115364	35147385	1000	-	.	gene_id "MSTRG.111002"; transcript_id "MSTRG.111002.626";
chr20	StringTie	exon	35115364	35115926	1000	-	.	gene_id "MSTRG.111002"; transcript_id "MSTRG.111002.626"; exon_number "1";
chr20	StringTie	exon	35118598	35118719	1000	-	.	gene_id "MSTRG.111002"; transcript_id "MSTRG.111002.626"; exon_number "2";
chr20	StringTie	exon	35123890	35124034	1000	-	.	gene_id "MSTRG.111002"; transcript_id "MSTRG.111002.626"; exon_number "3";
chr20	StringTie	exon	35126251	35126375	1000	-	.	gene_id "MSTRG.111002"; transcript_id "MSTRG.111002.626"; exon_number "4";
chr20	StringTie	exon	35131642	35131783	1000	-	.	gene_id "MSTRG.111002"; transcript_id "MSTRG.111002.626"; exon_number "5";
chr20	StringTie	exon	35134738	35134949	1000	-	.	gene_id "MSTRG.111002"; transcript_id "MSTRG.111002.626"; exon_number "6";
chr20	StringTie	exon	35137880	35138005	1000	-	.	gene_id "MSTRG.111002"; transcript_id "MSTRG.111002.626"; exon_number "7";
chr20	StringTie	exon	35142373	35142478	1000	-	.	gene_id "MSTRG.111002"; transcript_id "MSTRG.111002.626"; exon_number "8";
chr20	StringTie	exon	35144979	35145018	1000	-	.	gene_id "MSTRG.111002"; transcript_id "MSTRG.111002.626"; exon_number "9";
chr20	StringTie	exon	35146825	35147385	1000	-	.	gene_id "MSTRG.111002"; transcript_id "MSTRG.111002.626"; exon_number "10";
chr20	StringTie	transcript	35115364	35145022	1000	-	.	gene_id "MSTRG.111002"; transcript_id "MSTRG.111002.627";
chr20	StringTie	exon	35115364	35115958	1000	-	.	gene_id "MSTRG.111002"; transcript_id "MSTRG.111002.627"; exon_number "1";
chr20	StringTie	exon	35118598	35118719	1000	-	.	gene_id "MSTRG.111002"; transcript_id "MSTRG.111002.627"; exon_number "2";
chr20	StringTie	exon	35123890	35124034	1000	-	.	gene_id "MSTRG.111002"; transcript_id "MSTRG.111002.627"; exon_number "3";
chr20	StringTie	exon	35126251	35126375	1000	-	.	gene_id "MSTRG.111002"; transcript_id "MSTRG.111002.627"; exon_number "4";
chr20	StringTie	exon	35131642	35131648	1000	-	.	gene_id "MSTRG.111002"; transcript_id "MSTRG.111002.627"; exon_number "5";
chr20	StringTie	exon	35131691	35131783	1000	-	.	gene_id "MSTRG.111002"; transcript_id "MSTRG.111002.627"; exon_number "6";
chr20	StringTie	exon	35134738	35134949	1000	-	.	gene_id "MSTRG.111002"; transcript_id "MSTRG.111002.627"; exon_number "7";
chr20	StringTie	exon	35137880	35138005	1000	-	.	gene_id "MSTRG.111002"; transcript_id "MSTRG.111002.627"; exon_number "8";
chr20	StringTie	exon	35142373	35142478	1000	-	.	gene_id "MSTRG.111002"; transcript_id "MSTRG.111002.627"; exon_number "9";
chr20	StringTie	exon	35144979	35145022	1000	-	.	gene_id "MSTRG.111002"; transcript_id "MSTRG.111002.627"; exon_number "10";
chr20	StringTie	transcript	35115364	35145022	1000	-	.	gene_id "MSTRG.111002"; transcript_id "MSTRG.111002.628";
chr20	StringTie	exon	35115364	35115933	1000	-	.	gene_id "MSTRG.111002"; transcript_id "MSTRG.111002.628"; exon_number "1";
chr20	StringTie	exon	35117806	35118719	1000	-	.	gene_id "MSTRG.111002"; transcript_id "MSTRG.111002.628"; exon_number "2";
chr20	StringTie	exon	35123890	35124034	1000	-	.	gene_id "MSTRG.111002"; transcript_id "MSTRG.111002.628"; exon_number "3";
chr20	StringTie	exon	35126251	35126375	1000	-	.	gene_id "MSTRG.111002"; transcript_id "MSTRG.111002.628"; exon_number "4";
chr20	StringTie	exon	35131642	35131783	1000	-	.	gene_id "MSTRG.111002"; transcript_id "MSTRG.111002.628"; exon_number "5";
chr20	StringTie	exon	35134105	35134116	1000	-	.	gene_id "MSTRG.111002"; transcript_id "MSTRG.111002.628"; exon_number "6";
chr20	StringTie	exon	35134738	35134949	1000	-	.	gene_id "MSTRG.111002"; transcript_id "MSTRG.111002.628"; exon_number "7";
chr20	StringTie	exon	35137880	35138005	1000	-	.	gene_id "MSTRG.111002"; transcript_id "MSTRG.111002.628"; exon_number "8";
chr20	StringTie	exon	35142373	35142478	1000	-	.	gene_id "MSTRG.111002"; transcript_id "MSTRG.111002.628"; exon_number "9";
chr20	StringTie	exon	35144979	35145022	1000	-	.	gene_id "MSTRG.111002"; transcript_id "MSTRG.111002.628"; exon_number "10";
chr20	StringTie	transcript	35115364	35145022	1000	-	.	gene_id "MSTRG.111002"; transcript_id "MSTRG.111002.629";
chr20	StringTie	exon	35115364	35115933	1000	-	.	gene_id "MSTRG.111002"; transcript_id "MSTRG.111002.629"; exon_number "1";
chr20	StringTie	exon	35117698	35117853	1000	-	.	gene_id "MSTRG.111002"; transcript_id "MSTRG.111002.629"; exon_number "2";
chr20	StringTie	exon	35118598	35118719	1000	-	.	gene_id "MSTRG.111002"; transcript_id "MSTRG.111002.629"; exon_number "3";
chr20	StringTie	exon	35123890	35124050	1000	-	.	gene_id "MSTRG.111002"; transcript_id "MSTRG.111002.629"; exon_number "4";
chr20	StringTie	exon	35126251	35126375	1000	-	.	gene_id "MSTRG.111002"; transcript_id "MSTRG.111002.629"; exon_number "5";
chr20	StringTie	exon	35131642	35131783	1000	-	.	gene_id "MSTRG.111002"; transcript_id "MSTRG.111002.629"; exon_number "6";
chr20	StringTie	exon	35134738	35134949	1000	-	.	gene_id "MSTRG.111002"; transcript_id "MSTRG.111002.629"; exon_number "7";
chr20	StringTie	exon	35137880	35137999	1000	-	.	gene_id "MSTRG.111002"; transcript_id "MSTRG.111002.629"; exon_number "8";
chr20	StringTie	exon	35142373	35142478	1000	-	.	gene_id "MSTRG.111002"; transcript_id "MSTRG.111002.629"; exon_number "9";
chr20	StringTie	exon	35144979	35145022	1000	-	.	gene_id "MSTRG.111002"; transcript_id "MSTRG.111002.629"; exon_number "10";
chr20	StringTie	transcript	35002356	35092920	1000	-	.	gene_id "MSTRG.111002"; transcript_id "MSTRG.111002.63";
chr20	StringTie	exon	35002356	35003283	1000	-	.	gene_id "MSTRG.111002"; transcript_id "MSTRG.111002.63"; exon_number "1";
chr20	StringTie	exon	35003410	35003616	1000	-	.	gene_id "MSTRG.111002"; transcript_id "MSTRG.111002.63"; exon_number "2";
chr20	StringTie	exon	35004458	35004570	1000	-	.	gene_id "MSTRG.111002"; transcript_id "MSTRG.111002.63"; exon_number "3";
chr20	StringTie	exon	35005695	35005803	1000	-	.	gene_id "MSTRG.111002"; transcript_id "MSTRG.111002.63"; exon_number "4";
chr20	StringTie	exon	35006435	35006575	1000	-	.	gene_id "MSTRG.111002"; transcript_id "MSTRG.111002.63"; exon_number "5";
chr20	StringTie	exon	35007550	35007867	1000	-	.	gene_id "MSTRG.111002"; transcript_id "MSTRG.111002.63"; exon_number "6";
chr20	StringTie	exon	35008664	35008747	1000	-	.	gene_id "MSTRG.111002"; transcript_id "MSTRG.111002.63"; exon_number "7";
chr20	StringTie	exon	35010187	35010288	1000	-	.	gene_id "MSTRG.111002"; transcript_id "MSTRG.111002.63"; exon_number "8";
chr20	StringTie	exon	35013008	35013066	1000	-	.	gene_id "MSTRG.111002"; transcript_id "MSTRG.111002.63"; exon_number "9";
chr20	StringTie	exon	35016008	35016139	1000	-	.	gene_id "MSTRG.111002"; transcript_id "MSTRG.111002.63"; exon_number "10";
chr20	StringTie	exon	35035123	35035308	1000	-	.	gene_id "MSTRG.111002"; transcript_id "MSTRG.111002.63"; exon_number "11";
chr20	StringTie	exon	35044505	35044712	1000	-	.	gene_id "MSTRG.111002"; transcript_id "MSTRG.111002.63"; exon_number "12";
chr20	StringTie	exon	35049866	35049994	1000	-	.	gene_id "MSTRG.111002"; transcript_id "MSTRG.111002.63"; exon_number "13";
chr20	StringTie	exon	35054976	35055031	1000	-	.	gene_id "MSTRG.111002"; transcript_id "MSTRG.111002.63"; exon_number "14";
chr20	StringTie	exon	35057514	35057571	1000	-	.	gene_id "MSTRG.111002"; transcript_id "MSTRG.111002.63"; exon_number "15";
chr20	StringTie	exon	35069296	35069412	1000	-	.	gene_id "MSTRG.111002"; transcript_id "MSTRG.111002.63"; exon_number "16";
chr20	StringTie	exon	35078046	35078174	1000	-	.	gene_id "MSTRG.111002"; transcript_id "MSTRG.111002.63"; exon_number "17";
chr20	StringTie	exon	35092614	35092920	1000	-	.	gene_id "MSTRG.111002"; transcript_id "MSTRG.111002.63"; exon_number "18";
chr20	StringTie	transcript	35115364	35145022	1000	-	.	gene_id "MSTRG.111002"; transcript_id "MSTRG.111002.630";
chr20	StringTie	exon	35115364	35115958	1000	-	.	gene_id "MSTRG.111002"; transcript_id "MSTRG.111002.630"; exon_number "1";
chr20	StringTie	exon	35118598	35118719	1000	-	.	gene_id "MSTRG.111002"; transcript_id "MSTRG.111002.630"; exon_number "2";
chr20	StringTie	exon	35123890	35124034	1000	-	.	gene_id "MSTRG.111002"; transcript_id "MSTRG.111002.630"; exon_number "3";
chr20	StringTie	exon	35126251	35126373	1000	-	.	gene_id "MSTRG.111002"; transcript_id "MSTRG.111002.630"; exon_number "4";
chr20	StringTie	exon	35131642	35131783	1000	-	.	gene_id "MSTRG.111002"; transcript_id "MSTRG.111002.630"; exon_number "5";
chr20	StringTie	exon	35134105	35134155	1000	-	.	gene_id "MSTRG.111002"; transcript_id "MSTRG.111002.630"; exon_number "6";
chr20	StringTie	exon	35134738	35134949	1000	-	.	gene_id "MSTRG.111002"; transcript_id "MSTRG.111002.630"; exon_number "7";
chr20	StringTie	exon	35137880	35137999	1000	-	.	gene_id "MSTRG.111002"; transcript_id "MSTRG.111002.630"; exon_number "8";
chr20	StringTie	exon	35142373	35142478	1000	-	.	gene_id "MSTRG.111002"; transcript_id "MSTRG.111002.630"; exon_number "9";
chr20	StringTie	exon	35144979	35145022	1000	-	.	gene_id "MSTRG.111002"; transcript_id "MSTRG.111002.630"; exon_number "10";
chr20	StringTie	transcript	35115364	35145022	1000	-	.	gene_id "MSTRG.111002"; transcript_id "MSTRG.111002.631";
chr20	StringTie	exon	35115364	35115958	1000	-	.	gene_id "MSTRG.111002"; transcript_id "MSTRG.111002.631"; exon_number "1";
chr20	StringTie	exon	35118598	35118719	1000	-	.	gene_id "MSTRG.111002"; transcript_id "MSTRG.111002.631"; exon_number "2";
chr20	StringTie	exon	35123890	35124032	1000	-	.	gene_id "MSTRG.111002"; transcript_id "MSTRG.111002.631"; exon_number "3";
chr20	StringTie	exon	35126251	35126375	1000	-	.	gene_id "MSTRG.111002"; transcript_id "MSTRG.111002.631"; exon_number "4";
chr20	StringTie	exon	35131642	35131783	1000	-	.	gene_id "MSTRG.111002"; transcript_id "MSTRG.111002.631"; exon_number "5";
chr20	StringTie	exon	35134105	35134155	1000	-	.	gene_id "MSTRG.111002"; transcript_id "MSTRG.111002.631"; exon_number "6";
chr20	StringTie	exon	35134738	35134949	1000	-	.	gene_id "MSTRG.111002"; transcript_id "MSTRG.111002.631"; exon_number "7";
chr20	StringTie	exon	35137880	35138005	1000	-	.	gene_id "MSTRG.111002"; transcript_id "MSTRG.111002.631"; exon_number "8";
chr20	StringTie	exon	35142373	35142478	1000	-	.	gene_id "MSTRG.111002"; transcript_id "MSTRG.111002.631"; exon_number "9";
chr20	StringTie	exon	35144979	35145022	1000	-	.	gene_id "MSTRG.111002"; transcript_id "MSTRG.111002.631"; exon_number "10";
chr20	StringTie	transcript	35115364	35145022	1000	-	.	gene_id "MSTRG.111002"; transcript_id "MSTRG.111002.632";
chr20	StringTie	exon	35115364	35115958	1000	-	.	gene_id "MSTRG.111002"; transcript_id "MSTRG.111002.632"; exon_number "1";
chr20	StringTie	exon	35118598	35118719	1000	-	.	gene_id "MSTRG.111002"; transcript_id "MSTRG.111002.632"; exon_number "2";
chr20	StringTie	exon	35123890	35124034	1000	-	.	gene_id "MSTRG.111002"; transcript_id "MSTRG.111002.632"; exon_number "3";
chr20	StringTie	exon	35126251	35126376	1000	-	.	gene_id "MSTRG.111002"; transcript_id "MSTRG.111002.632"; exon_number "4";
chr20	StringTie	exon	35131691	35131783	1000	-	.	gene_id "MSTRG.111002"; transcript_id "MSTRG.111002.632"; exon_number "5";
chr20	StringTie	exon	35134105	35134155	1000	-	.	gene_id "MSTRG.111002"; transcript_id "MSTRG.111002.632"; exon_number "6";
chr20	StringTie	exon	35134738	35134949	1000	-	.	gene_id "MSTRG.111002"; transcript_id "MSTRG.111002.632"; exon_number "7";
chr20	StringTie	exon	35137880	35138005	1000	-	.	gene_id "MSTRG.111002"; transcript_id "MSTRG.111002.632"; exon_number "8";
chr20	StringTie	exon	35142373	35142478	1000	-	.	gene_id "MSTRG.111002"; transcript_id "MSTRG.111002.632"; exon_number "9";
chr20	StringTie	exon	35144979	35145022	1000	-	.	gene_id "MSTRG.111002"; transcript_id "MSTRG.111002.632"; exon_number "10";
chr20	StringTie	transcript	35115364	35145022	1000	-	.	gene_id "MSTRG.111002"; transcript_id "MSTRG.111002.633";
chr20	StringTie	exon	35115364	35115958	1000	-	.	gene_id "MSTRG.111002"; transcript_id "MSTRG.111002.633"; exon_number "1";
chr20	StringTie	exon	35118598	35118719	1000	-	.	gene_id "MSTRG.111002"; transcript_id "MSTRG.111002.633"; exon_number "2";
chr20	StringTie	exon	35123890	35124034	1000	-	.	gene_id "MSTRG.111002"; transcript_id "MSTRG.111002.633"; exon_number "3";
chr20	StringTie	exon	35126251	35126375	1000	-	.	gene_id "MSTRG.111002"; transcript_id "MSTRG.111002.633"; exon_number "4";
chr20	StringTie	exon	35131650	35131783	1000	-	.	gene_id "MSTRG.111002"; transcript_id "MSTRG.111002.633"; exon_number "5";
chr20	StringTie	exon	35134105	35134155	1000	-	.	gene_id "MSTRG.111002"; transcript_id "MSTRG.111002.633"; exon_number "6";
chr20	StringTie	exon	35134738	35134949	1000	-	.	gene_id "MSTRG.111002"; transcript_id "MSTRG.111002.633"; exon_number "7";
chr20	StringTie	exon	35137880	35138005	1000	-	.	gene_id "MSTRG.111002"; transcript_id "MSTRG.111002.633"; exon_number "8";
chr20	StringTie	exon	35142373	35142478	1000	-	.	gene_id "MSTRG.111002"; transcript_id "MSTRG.111002.633"; exon_number "9";
chr20	StringTie	exon	35144979	35145022	1000	-	.	gene_id "MSTRG.111002"; transcript_id "MSTRG.111002.633"; exon_number "10";
chr20	StringTie	transcript	35115364	35147345	1000	-	.	gene_id "MSTRG.111002"; transcript_id "MSTRG.111002.634";
chr20	StringTie	exon	35115364	35115933	1000	-	.	gene_id "MSTRG.111002"; transcript_id "MSTRG.111002.634"; exon_number "1";
chr20	StringTie	exon	35118598	35118719	1000	-	.	gene_id "MSTRG.111002"; transcript_id "MSTRG.111002.634"; exon_number "2";
chr20	StringTie	exon	35123890	35124034	1000	-	.	gene_id "MSTRG.111002"; transcript_id "MSTRG.111002.634"; exon_number "3";
chr20	StringTie	exon	35126251	35126375	1000	-	.	gene_id "MSTRG.111002"; transcript_id "MSTRG.111002.634"; exon_number "4";
chr20	StringTie	exon	35131642	35131783	1000	-	.	gene_id "MSTRG.111002"; transcript_id "MSTRG.111002.634"; exon_number "5";
chr20	StringTie	exon	35134105	35134155	1000	-	.	gene_id "MSTRG.111002"; transcript_id "MSTRG.111002.634"; exon_number "6";
chr20	StringTie	exon	35134738	35134949	1000	-	.	gene_id "MSTRG.111002"; transcript_id "MSTRG.111002.634"; exon_number "7";
chr20	StringTie	exon	35137880	35138005	1000	-	.	gene_id "MSTRG.111002"; transcript_id "MSTRG.111002.634"; exon_number "8";
chr20	StringTie	exon	35142373	35142430	1000	-	.	gene_id "MSTRG.111002"; transcript_id "MSTRG.111002.634"; exon_number "9";
chr20	StringTie	exon	35147152	35147345	1000	-	.	gene_id "MSTRG.111002"; transcript_id "MSTRG.111002.634"; exon_number "10";
chr20	StringTie	transcript	35115364	35147327	1000	-	.	gene_id "MSTRG.111002"; transcript_id "MSTRG.111002.635";
chr20	StringTie	exon	35115364	35115933	1000	-	.	gene_id "MSTRG.111002"; transcript_id "MSTRG.111002.635"; exon_number "1";
chr20	StringTie	exon	35118598	35118719	1000	-	.	gene_id "MSTRG.111002"; transcript_id "MSTRG.111002.635"; exon_number "2";
chr20	StringTie	exon	35123890	35124034	1000	-	.	gene_id "MSTRG.111002"; transcript_id "MSTRG.111002.635"; exon_number "3";
chr20	StringTie	exon	35126251	35126375	1000	-	.	gene_id "MSTRG.111002"; transcript_id "MSTRG.111002.635"; exon_number "4";
chr20	StringTie	exon	35131642	35131783	1000	-	.	gene_id "MSTRG.111002"; transcript_id "MSTRG.111002.635"; exon_number "5";
chr20	StringTie	exon	35134738	35134949	1000	-	.	gene_id "MSTRG.111002"; transcript_id "MSTRG.111002.635"; exon_number "6";
chr20	StringTie	exon	35137880	35138005	1000	-	.	gene_id "MSTRG.111002"; transcript_id "MSTRG.111002.635"; exon_number "7";
chr20	StringTie	exon	35142373	35142455	1000	-	.	gene_id "MSTRG.111002"; transcript_id "MSTRG.111002.635"; exon_number "8";
chr20	StringTie	exon	35145000	35145018	1000	-	.	gene_id "MSTRG.111002"; transcript_id "MSTRG.111002.635"; exon_number "9";
chr20	StringTie	exon	35146825	35147327	1000	-	.	gene_id "MSTRG.111002"; transcript_id "MSTRG.111002.635"; exon_number "10";
chr20	StringTie	transcript	35115364	35147340	1000	-	.	gene_id "MSTRG.111002"; transcript_id "MSTRG.111002.636";
chr20	StringTie	exon	35115364	35115933	1000	-	.	gene_id "MSTRG.111002"; transcript_id "MSTRG.111002.636"; exon_number "1";
chr20	StringTie	exon	35118598	35118719	1000	-	.	gene_id "MSTRG.111002"; transcript_id "MSTRG.111002.636"; exon_number "2";
chr20	StringTie	exon	35123890	35124032	1000	-	.	gene_id "MSTRG.111002"; transcript_id "MSTRG.111002.636"; exon_number "3";
chr20	StringTie	exon	35126251	35126375	1000	-	.	gene_id "MSTRG.111002"; transcript_id "MSTRG.111002.636"; exon_number "4";
chr20	StringTie	exon	35131642	35131783	1000	-	.	gene_id "MSTRG.111002"; transcript_id "MSTRG.111002.636"; exon_number "5";
chr20	StringTie	exon	35134738	35134949	1000	-	.	gene_id "MSTRG.111002"; transcript_id "MSTRG.111002.636"; exon_number "6";
chr20	StringTie	exon	35137880	35137999	1000	-	.	gene_id "MSTRG.111002"; transcript_id "MSTRG.111002.636"; exon_number "7";
chr20	StringTie	exon	35142373	35142478	1000	-	.	gene_id "MSTRG.111002"; transcript_id "MSTRG.111002.636"; exon_number "8";
chr20	StringTie	exon	35144979	35145018	1000	-	.	gene_id "MSTRG.111002"; transcript_id "MSTRG.111002.636"; exon_number "9";
chr20	StringTie	exon	35146825	35147340	1000	-	.	gene_id "MSTRG.111002"; transcript_id "MSTRG.111002.636"; exon_number "10";
chr20	StringTie	transcript	35115364	35147343	1000	-	.	gene_id "MSTRG.111002"; transcript_id "MSTRG.111002.637";
chr20	StringTie	exon	35115364	35115933	1000	-	.	gene_id "MSTRG.111002"; transcript_id "MSTRG.111002.637"; exon_number "1";
chr20	StringTie	exon	35117698	35117853	1000	-	.	gene_id "MSTRG.111002"; transcript_id "MSTRG.111002.637"; exon_number "2";
chr20	StringTie	exon	35118598	35118719	1000	-	.	gene_id "MSTRG.111002"; transcript_id "MSTRG.111002.637"; exon_number "3";
chr20	StringTie	exon	35123890	35124034	1000	-	.	gene_id "MSTRG.111002"; transcript_id "MSTRG.111002.637"; exon_number "4";
chr20	StringTie	exon	35126251	35126375	1000	-	.	gene_id "MSTRG.111002"; transcript_id "MSTRG.111002.637"; exon_number "5";
chr20	StringTie	exon	35137880	35137999	1000	-	.	gene_id "MSTRG.111002"; transcript_id "MSTRG.111002.637"; exon_number "6";
chr20	StringTie	exon	35142373	35142478	1000	-	.	gene_id "MSTRG.111002"; transcript_id "MSTRG.111002.637"; exon_number "7";
chr20	StringTie	exon	35144979	35145018	1000	-	.	gene_id "MSTRG.111002"; transcript_id "MSTRG.111002.637"; exon_number "8";
chr20	StringTie	exon	35146825	35146935	1000	-	.	gene_id "MSTRG.111002"; transcript_id "MSTRG.111002.637"; exon_number "9";
chr20	StringTie	exon	35147152	35147343	1000	-	.	gene_id "MSTRG.111002"; transcript_id "MSTRG.111002.637"; exon_number "10";
chr20	StringTie	transcript	35115364	35147351	1000	-	.	gene_id "MSTRG.111002"; transcript_id "MSTRG.111002.638";
chr20	StringTie	exon	35115364	35115933	1000	-	.	gene_id "MSTRG.111002"; transcript_id "MSTRG.111002.638"; exon_number "1";
chr20	StringTie	exon	35117698	35117853	1000	-	.	gene_id "MSTRG.111002"; transcript_id "MSTRG.111002.638"; exon_number "2";
chr20	StringTie	exon	35118598	35118719	1000	-	.	gene_id "MSTRG.111002"; transcript_id "MSTRG.111002.638"; exon_number "3";
chr20	StringTie	exon	35123890	35124034	1000	-	.	gene_id "MSTRG.111002"; transcript_id "MSTRG.111002.638"; exon_number "4";
chr20	StringTie	exon	35126251	35126375	1000	-	.	gene_id "MSTRG.111002"; transcript_id "MSTRG.111002.638"; exon_number "5";
chr20	StringTie	exon	35137880	35138005	1000	-	.	gene_id "MSTRG.111002"; transcript_id "MSTRG.111002.638"; exon_number "6";
chr20	StringTie	exon	35142373	35142497	1000	-	.	gene_id "MSTRG.111002"; transcript_id "MSTRG.111002.638"; exon_number "7";
chr20	StringTie	exon	35144979	35145018	1000	-	.	gene_id "MSTRG.111002"; transcript_id "MSTRG.111002.638"; exon_number "8";
chr20	StringTie	exon	35146825	35146935	1000	-	.	gene_id "MSTRG.111002"; transcript_id "MSTRG.111002.638"; exon_number "9";
chr20	StringTie	exon	35147152	35147351	1000	-	.	gene_id "MSTRG.111002"; transcript_id "MSTRG.111002.638"; exon_number "10";
chr20	StringTie	transcript	35115364	35145022	1000	-	.	gene_id "MSTRG.111002"; transcript_id "MSTRG.111002.639";
chr20	StringTie	exon	35115364	35115958	1000	-	.	gene_id "MSTRG.111002"; transcript_id "MSTRG.111002.639"; exon_number "1";
chr20	StringTie	exon	35118598	35118719	1000	-	.	gene_id "MSTRG.111002"; transcript_id "MSTRG.111002.639"; exon_number "2";
chr20	StringTie	exon	35123890	35124050	1000	-	.	gene_id "MSTRG.111002"; transcript_id "MSTRG.111002.639"; exon_number "3";
chr20	StringTie	exon	35126251	35126375	1000	-	.	gene_id "MSTRG.111002"; transcript_id "MSTRG.111002.639"; exon_number "4";
chr20	StringTie	exon	35131642	35131783	1000	-	.	gene_id "MSTRG.111002"; transcript_id "MSTRG.111002.639"; exon_number "5";
chr20	StringTie	exon	35134105	35134155	1000	-	.	gene_id "MSTRG.111002"; transcript_id "MSTRG.111002.639"; exon_number "6";
chr20	StringTie	exon	35134738	35134949	1000	-	.	gene_id "MSTRG.111002"; transcript_id "MSTRG.111002.639"; exon_number "7";
chr20	StringTie	exon	35137880	35138005	1000	-	.	gene_id "MSTRG.111002"; transcript_id "MSTRG.111002.639"; exon_number "8";
chr20	StringTie	exon	35142373	35142478	1000	-	.	gene_id "MSTRG.111002"; transcript_id "MSTRG.111002.639"; exon_number "9";
chr20	StringTie	exon	35144979	35145022	1000	-	.	gene_id "MSTRG.111002"; transcript_id "MSTRG.111002.639"; exon_number "10";
chr20	StringTie	transcript	35002357	35092870	1000	-	.	gene_id "MSTRG.111002"; transcript_id "MSTRG.111002.64";
chr20	StringTie	exon	35002357	35003283	1000	-	.	gene_id "MSTRG.111002"; transcript_id "MSTRG.111002.64"; exon_number "1";
chr20	StringTie	exon	35003410	35003616	1000	-	.	gene_id "MSTRG.111002"; transcript_id "MSTRG.111002.64"; exon_number "2";
chr20	StringTie	exon	35003873	35004364	1000	-	.	gene_id "MSTRG.111002"; transcript_id "MSTRG.111002.64"; exon_number "3";
chr20	StringTie	exon	35004458	35004570	1000	-	.	gene_id "MSTRG.111002"; transcript_id "MSTRG.111002.64"; exon_number "4";
chr20	StringTie	exon	35005695	35005803	1000	-	.	gene_id "MSTRG.111002"; transcript_id "MSTRG.111002.64"; exon_number "5";
chr20	StringTie	exon	35006435	35006575	1000	-	.	gene_id "MSTRG.111002"; transcript_id "MSTRG.111002.64"; exon_number "6";
chr20	StringTie	exon	35007550	35007640	1000	-	.	gene_id "MSTRG.111002"; transcript_id "MSTRG.111002.64"; exon_number "7";
chr20	StringTie	exon	35008664	35008747	1000	-	.	gene_id "MSTRG.111002"; transcript_id "MSTRG.111002.64"; exon_number "8";
chr20	StringTie	exon	35010187	35010288	1000	-	.	gene_id "MSTRG.111002"; transcript_id "MSTRG.111002.64"; exon_number "9";
chr20	StringTie	exon	35013008	35013066	1000	-	.	gene_id "MSTRG.111002"; transcript_id "MSTRG.111002.64"; exon_number "10";
chr20	StringTie	exon	35016008	35016139	1000	-	.	gene_id "MSTRG.111002"; transcript_id "MSTRG.111002.64"; exon_number "11";
chr20	StringTie	exon	35021190	35021332	1000	-	.	gene_id "MSTRG.111002"; transcript_id "MSTRG.111002.64"; exon_number "12";
chr20	StringTie	exon	35035123	35035308	1000	-	.	gene_id "MSTRG.111002"; transcript_id "MSTRG.111002.64"; exon_number "13";
chr20	StringTie	exon	35044505	35044712	1000	-	.	gene_id "MSTRG.111002"; transcript_id "MSTRG.111002.64"; exon_number "14";
chr20	StringTie	exon	35049866	35049994	1000	-	.	gene_id "MSTRG.111002"; transcript_id "MSTRG.111002.64"; exon_number "15";
chr20	StringTie	exon	35054976	35055031	1000	-	.	gene_id "MSTRG.111002"; transcript_id "MSTRG.111002.64"; exon_number "16";
chr20	StringTie	exon	35057514	35057571	1000	-	.	gene_id "MSTRG.111002"; transcript_id "MSTRG.111002.64"; exon_number "17";
chr20	StringTie	exon	35069296	35069412	1000	-	.	gene_id "MSTRG.111002"; transcript_id "MSTRG.111002.64"; exon_number "18";
chr20	StringTie	exon	35078046	35078174	1000	-	.	gene_id "MSTRG.111002"; transcript_id "MSTRG.111002.64"; exon_number "19";
chr20	StringTie	exon	35092375	35092870	1000	-	.	gene_id "MSTRG.111002"; transcript_id "MSTRG.111002.64"; exon_number "20";
chr20	StringTie	transcript	35115364	35147369	1000	-	.	gene_id "MSTRG.111002"; transcript_id "MSTRG.111002.640";
chr20	StringTie	exon	35115364	35115933	1000	-	.	gene_id "MSTRG.111002"; transcript_id "MSTRG.111002.640"; exon_number "1";
chr20	StringTie	exon	35117769	35117853	1000	-	.	gene_id "MSTRG.111002"; transcript_id "MSTRG.111002.640"; exon_number "2";
chr20	StringTie	exon	35118598	35118719	1000	-	.	gene_id "MSTRG.111002"; transcript_id "MSTRG.111002.640"; exon_number "3";
chr20	StringTie	exon	35123890	35124034	1000	-	.	gene_id "MSTRG.111002"; transcript_id "MSTRG.111002.640"; exon_number "4";
chr20	StringTie	exon	35126251	35126375	1000	-	.	gene_id "MSTRG.111002"; transcript_id "MSTRG.111002.640"; exon_number "5";
chr20	StringTie	exon	35137880	35138005	1000	-	.	gene_id "MSTRG.111002"; transcript_id "MSTRG.111002.640"; exon_number "6";
chr20	StringTie	exon	35142373	35142478	1000	-	.	gene_id "MSTRG.111002"; transcript_id "MSTRG.111002.640"; exon_number "7";
chr20	StringTie	exon	35144979	35145018	1000	-	.	gene_id "MSTRG.111002"; transcript_id "MSTRG.111002.640"; exon_number "8";
chr20	StringTie	exon	35146825	35146935	1000	-	.	gene_id "MSTRG.111002"; transcript_id "MSTRG.111002.640"; exon_number "9";
chr20	StringTie	exon	35147152	35147369	1000	-	.	gene_id "MSTRG.111002"; transcript_id "MSTRG.111002.640"; exon_number "10";
chr20	StringTie	transcript	35115364	35147369	1000	-	.	gene_id "MSTRG.111002"; transcript_id "MSTRG.111002.641";
chr20	StringTie	exon	35115364	35115933	1000	-	.	gene_id "MSTRG.111002"; transcript_id "MSTRG.111002.641"; exon_number "1";
chr20	StringTie	exon	35117769	35117853	1000	-	.	gene_id "MSTRG.111002"; transcript_id "MSTRG.111002.641"; exon_number "2";
chr20	StringTie	exon	35118598	35118719	1000	-	.	gene_id "MSTRG.111002"; transcript_id "MSTRG.111002.641"; exon_number "3";
chr20	StringTie	exon	35123890	35124034	1000	-	.	gene_id "MSTRG.111002"; transcript_id "MSTRG.111002.641"; exon_number "4";
chr20	StringTie	exon	35126251	35126375	1000	-	.	gene_id "MSTRG.111002"; transcript_id "MSTRG.111002.641"; exon_number "5";
chr20	StringTie	exon	35131642	35131783	1000	-	.	gene_id "MSTRG.111002"; transcript_id "MSTRG.111002.641"; exon_number "6";
chr20	StringTie	exon	35137880	35138005	1000	-	.	gene_id "MSTRG.111002"; transcript_id "MSTRG.111002.641"; exon_number "7";
chr20	StringTie	exon	35142373	35142478	1000	-	.	gene_id "MSTRG.111002"; transcript_id "MSTRG.111002.641"; exon_number "8";
chr20	StringTie	exon	35144979	35145018	1000	-	.	gene_id "MSTRG.111002"; transcript_id "MSTRG.111002.641"; exon_number "9";
chr20	StringTie	exon	35146825	35147369	1000	-	.	gene_id "MSTRG.111002"; transcript_id "MSTRG.111002.641"; exon_number "10";
chr20	StringTie	transcript	35115364	35165847	1000	-	.	gene_id "MSTRG.111002"; transcript_id "MSTRG.111002.642";
chr20	StringTie	exon	35115364	35115958	1000	-	.	gene_id "MSTRG.111002"; transcript_id "MSTRG.111002.642"; exon_number "1";
chr20	StringTie	exon	35118598	35118719	1000	-	.	gene_id "MSTRG.111002"; transcript_id "MSTRG.111002.642"; exon_number "2";
chr20	StringTie	exon	35123890	35124034	1000	-	.	gene_id "MSTRG.111002"; transcript_id "MSTRG.111002.642"; exon_number "3";
chr20	StringTie	exon	35126251	35126375	1000	-	.	gene_id "MSTRG.111002"; transcript_id "MSTRG.111002.642"; exon_number "4";
chr20	StringTie	exon	35131642	35131783	1000	-	.	gene_id "MSTRG.111002"; transcript_id "MSTRG.111002.642"; exon_number "5";
chr20	StringTie	exon	35134738	35134949	1000	-	.	gene_id "MSTRG.111002"; transcript_id "MSTRG.111002.642"; exon_number "6";
chr20	StringTie	exon	35137880	35138005	1000	-	.	gene_id "MSTRG.111002"; transcript_id "MSTRG.111002.642"; exon_number "7";
chr20	StringTie	exon	35142373	35142478	1000	-	.	gene_id "MSTRG.111002"; transcript_id "MSTRG.111002.642"; exon_number "8";
chr20	StringTie	exon	35146825	35146935	1000	-	.	gene_id "MSTRG.111002"; transcript_id "MSTRG.111002.642"; exon_number "9";
chr20	StringTie	exon	35165787	35165847	1000	-	.	gene_id "MSTRG.111002"; transcript_id "MSTRG.111002.642"; exon_number "10";
chr20	StringTie	transcript	35115364	35145022	1000	-	.	gene_id "MSTRG.111002"; transcript_id "MSTRG.111002.643";
chr20	StringTie	exon	35115364	35115933	1000	-	.	gene_id "MSTRG.111002"; transcript_id "MSTRG.111002.643"; exon_number "1";
chr20	StringTie	exon	35117698	35117853	1000	-	.	gene_id "MSTRG.111002"; transcript_id "MSTRG.111002.643"; exon_number "2";
chr20	StringTie	exon	35118598	35118755	1000	-	.	gene_id "MSTRG.111002"; transcript_id "MSTRG.111002.643"; exon_number "3";
chr20	StringTie	exon	35123890	35124034	1000	-	.	gene_id "MSTRG.111002"; transcript_id "MSTRG.111002.643"; exon_number "4";
chr20	StringTie	exon	35126251	35126375	1000	-	.	gene_id "MSTRG.111002"; transcript_id "MSTRG.111002.643"; exon_number "5";
chr20	StringTie	exon	35131642	35131783	1000	-	.	gene_id "MSTRG.111002"; transcript_id "MSTRG.111002.643"; exon_number "6";
chr20	StringTie	exon	35134105	35134155	1000	-	.	gene_id "MSTRG.111002"; transcript_id "MSTRG.111002.643"; exon_number "7";
chr20	StringTie	exon	35134738	35134949	1000	-	.	gene_id "MSTRG.111002"; transcript_id "MSTRG.111002.643"; exon_number "8";
chr20	StringTie	exon	35137880	35138005	1000	-	.	gene_id "MSTRG.111002"; transcript_id "MSTRG.111002.643"; exon_number "9";
chr20	StringTie	exon	35142373	35142478	1000	-	.	gene_id "MSTRG.111002"; transcript_id "MSTRG.111002.643"; exon_number "10";
chr20	StringTie	exon	35144979	35145022	1000	-	.	gene_id "MSTRG.111002"; transcript_id "MSTRG.111002.643"; exon_number "11";
chr20	StringTie	transcript	35115364	35145022	1000	-	.	gene_id "MSTRG.111002"; transcript_id "MSTRG.111002.644";
chr20	StringTie	exon	35115364	35115933	1000	-	.	gene_id "MSTRG.111002"; transcript_id "MSTRG.111002.644"; exon_number "1";
chr20	StringTie	exon	35117698	35117853	1000	-	.	gene_id "MSTRG.111002"; transcript_id "MSTRG.111002.644"; exon_number "2";
chr20	StringTie	exon	35118598	35118719	1000	-	.	gene_id "MSTRG.111002"; transcript_id "MSTRG.111002.644"; exon_number "3";
chr20	StringTie	exon	35123890	35124034	1000	-	.	gene_id "MSTRG.111002"; transcript_id "MSTRG.111002.644"; exon_number "4";
chr20	StringTie	exon	35126251	35126375	1000	-	.	gene_id "MSTRG.111002"; transcript_id "MSTRG.111002.644"; exon_number "5";
chr20	StringTie	exon	35131650	35131783	1000	-	.	gene_id "MSTRG.111002"; transcript_id "MSTRG.111002.644"; exon_number "6";
chr20	StringTie	exon	35134105	35134155	1000	-	.	gene_id "MSTRG.111002"; transcript_id "MSTRG.111002.644"; exon_number "7";
chr20	StringTie	exon	35134738	35134949	1000	-	.	gene_id "MSTRG.111002"; transcript_id "MSTRG.111002.644"; exon_number "8";
chr20	StringTie	exon	35137880	35138005	1000	-	.	gene_id "MSTRG.111002"; transcript_id "MSTRG.111002.644"; exon_number "9";
chr20	StringTie	exon	35142373	35142478	1000	-	.	gene_id "MSTRG.111002"; transcript_id "MSTRG.111002.644"; exon_number "10";
chr20	StringTie	exon	35144979	35145022	1000	-	.	gene_id "MSTRG.111002"; transcript_id "MSTRG.111002.644"; exon_number "11";
chr20	StringTie	transcript	35115364	35145022	1000	-	.	gene_id "MSTRG.111002"; transcript_id "MSTRG.111002.645";
chr20	StringTie	exon	35115364	35115933	1000	-	.	gene_id "MSTRG.111002"; transcript_id "MSTRG.111002.645"; exon_number "1";
chr20	StringTie	exon	35117806	35117853	1000	-	.	gene_id "MSTRG.111002"; transcript_id "MSTRG.111002.645"; exon_number "2";
chr20	StringTie	exon	35118598	35118719	1000	-	.	gene_id "MSTRG.111002"; transcript_id "MSTRG.111002.645"; exon_number "3";
chr20	StringTie	exon	35123890	35124034	1000	-	.	gene_id "MSTRG.111002"; transcript_id "MSTRG.111002.645"; exon_number "4";
chr20	StringTie	exon	35126251	35126373	1000	-	.	gene_id "MSTRG.111002"; transcript_id "MSTRG.111002.645"; exon_number "5";
chr20	StringTie	exon	35131642	35131783	1000	-	.	gene_id "MSTRG.111002"; transcript_id "MSTRG.111002.645"; exon_number "6";
chr20	StringTie	exon	35134105	35134155	1000	-	.	gene_id "MSTRG.111002"; transcript_id "MSTRG.111002.645"; exon_number "7";
chr20	StringTie	exon	35134738	35134949	1000	-	.	gene_id "MSTRG.111002"; transcript_id "MSTRG.111002.645"; exon_number "8";
chr20	StringTie	exon	35137880	35138005	1000	-	.	gene_id "MSTRG.111002"; transcript_id "MSTRG.111002.645"; exon_number "9";
chr20	StringTie	exon	35142373	35142478	1000	-	.	gene_id "MSTRG.111002"; transcript_id "MSTRG.111002.645"; exon_number "10";
chr20	StringTie	exon	35144979	35145022	1000	-	.	gene_id "MSTRG.111002"; transcript_id "MSTRG.111002.645"; exon_number "11";
chr20	StringTie	transcript	35115364	35145023	1000	-	.	gene_id "MSTRG.111002"; transcript_id "MSTRG.111002.646";
chr20	StringTie	exon	35115364	35115933	1000	-	.	gene_id "MSTRG.111002"; transcript_id "MSTRG.111002.646"; exon_number "1";
chr20	StringTie	exon	35117698	35117853	1000	-	.	gene_id "MSTRG.111002"; transcript_id "MSTRG.111002.646"; exon_number "2";
chr20	StringTie	exon	35118598	35118719	1000	-	.	gene_id "MSTRG.111002"; transcript_id "MSTRG.111002.646"; exon_number "3";
chr20	StringTie	exon	35123890	35124034	1000	-	.	gene_id "MSTRG.111002"; transcript_id "MSTRG.111002.646"; exon_number "4";
chr20	StringTie	exon	35126251	35126375	1000	-	.	gene_id "MSTRG.111002"; transcript_id "MSTRG.111002.646"; exon_number "5";
chr20	StringTie	exon	35131642	35131783	1000	-	.	gene_id "MSTRG.111002"; transcript_id "MSTRG.111002.646"; exon_number "6";
chr20	StringTie	exon	35134105	35134155	1000	-	.	gene_id "MSTRG.111002"; transcript_id "MSTRG.111002.646"; exon_number "7";
chr20	StringTie	exon	35134754	35134949	1000	-	.	gene_id "MSTRG.111002"; transcript_id "MSTRG.111002.646"; exon_number "8";
chr20	StringTie	exon	35137880	35138005	1000	-	.	gene_id "MSTRG.111002"; transcript_id "MSTRG.111002.646"; exon_number "9";
chr20	StringTie	exon	35142373	35142478	1000	-	.	gene_id "MSTRG.111002"; transcript_id "MSTRG.111002.646"; exon_number "10";
chr20	StringTie	exon	35144979	35145023	1000	-	.	gene_id "MSTRG.111002"; transcript_id "MSTRG.111002.646"; exon_number "11";
chr20	StringTie	transcript	35115364	35145022	1000	-	.	gene_id "MSTRG.111002"; transcript_id "MSTRG.111002.647";
chr20	StringTie	exon	35115364	35115933	1000	-	.	gene_id "MSTRG.111002"; transcript_id "MSTRG.111002.647"; exon_number "1";
chr20	StringTie	exon	35117806	35117853	1000	-	.	gene_id "MSTRG.111002"; transcript_id "MSTRG.111002.647"; exon_number "2";
chr20	StringTie	exon	35118598	35118719	1000	-	.	gene_id "MSTRG.111002"; transcript_id "MSTRG.111002.647"; exon_number "3";
chr20	StringTie	exon	35123890	35124034	1000	-	.	gene_id "MSTRG.111002"; transcript_id "MSTRG.111002.647"; exon_number "4";
chr20	StringTie	exon	35126251	35126375	1000	-	.	gene_id "MSTRG.111002"; transcript_id "MSTRG.111002.647"; exon_number "5";
chr20	StringTie	exon	35131650	35131783	1000	-	.	gene_id "MSTRG.111002"; transcript_id "MSTRG.111002.647"; exon_number "6";
chr20	StringTie	exon	35134105	35134155	1000	-	.	gene_id "MSTRG.111002"; transcript_id "MSTRG.111002.647"; exon_number "7";
chr20	StringTie	exon	35134738	35134949	1000	-	.	gene_id "MSTRG.111002"; transcript_id "MSTRG.111002.647"; exon_number "8";
chr20	StringTie	exon	35137880	35138005	1000	-	.	gene_id "MSTRG.111002"; transcript_id "MSTRG.111002.647"; exon_number "9";
chr20	StringTie	exon	35142373	35142478	1000	-	.	gene_id "MSTRG.111002"; transcript_id "MSTRG.111002.647"; exon_number "10";
chr20	StringTie	exon	35144979	35145022	1000	-	.	gene_id "MSTRG.111002"; transcript_id "MSTRG.111002.647"; exon_number "11";
chr20	StringTie	transcript	35115364	35145022	1000	-	.	gene_id "MSTRG.111002"; transcript_id "MSTRG.111002.648";
chr20	StringTie	exon	35115364	35115933	1000	-	.	gene_id "MSTRG.111002"; transcript_id "MSTRG.111002.648"; exon_number "1";
chr20	StringTie	exon	35118598	35118719	1000	-	.	gene_id "MSTRG.111002"; transcript_id "MSTRG.111002.648"; exon_number "2";
chr20	StringTie	exon	35123890	35124034	1000	-	.	gene_id "MSTRG.111002"; transcript_id "MSTRG.111002.648"; exon_number "3";
chr20	StringTie	exon	35126251	35126375	1000	-	.	gene_id "MSTRG.111002"; transcript_id "MSTRG.111002.648"; exon_number "4";
chr20	StringTie	exon	35131642	35131646	1000	-	.	gene_id "MSTRG.111002"; transcript_id "MSTRG.111002.648"; exon_number "5";
chr20	StringTie	exon	35131691	35131783	1000	-	.	gene_id "MSTRG.111002"; transcript_id "MSTRG.111002.648"; exon_number "6";
chr20	StringTie	exon	35134105	35134155	1000	-	.	gene_id "MSTRG.111002"; transcript_id "MSTRG.111002.648"; exon_number "7";
chr20	StringTie	exon	35134738	35134949	1000	-	.	gene_id "MSTRG.111002"; transcript_id "MSTRG.111002.648"; exon_number "8";
chr20	StringTie	exon	35137880	35138005	1000	-	.	gene_id "MSTRG.111002"; transcript_id "MSTRG.111002.648"; exon_number "9";
chr20	StringTie	exon	35142373	35142478	1000	-	.	gene_id "MSTRG.111002"; transcript_id "MSTRG.111002.648"; exon_number "10";
chr20	StringTie	exon	35144979	35145022	1000	-	.	gene_id "MSTRG.111002"; transcript_id "MSTRG.111002.648"; exon_number "11";
chr20	StringTie	transcript	35115364	35145022	1000	-	.	gene_id "MSTRG.111002"; transcript_id "MSTRG.111002.649";
chr20	StringTie	exon	35115364	35115933	1000	-	.	gene_id "MSTRG.111002"; transcript_id "MSTRG.111002.649"; exon_number "1";
chr20	StringTie	exon	35118598	35118719	1000	-	.	gene_id "MSTRG.111002"; transcript_id "MSTRG.111002.649"; exon_number "2";
chr20	StringTie	exon	35123890	35124034	1000	-	.	gene_id "MSTRG.111002"; transcript_id "MSTRG.111002.649"; exon_number "3";
chr20	StringTie	exon	35126251	35126375	1000	-	.	gene_id "MSTRG.111002"; transcript_id "MSTRG.111002.649"; exon_number "4";
chr20	StringTie	exon	35131642	35131647	1000	-	.	gene_id "MSTRG.111002"; transcript_id "MSTRG.111002.649"; exon_number "5";
chr20	StringTie	exon	35131703	35131783	1000	-	.	gene_id "MSTRG.111002"; transcript_id "MSTRG.111002.649"; exon_number "6";
chr20	StringTie	exon	35134105	35134155	1000	-	.	gene_id "MSTRG.111002"; transcript_id "MSTRG.111002.649"; exon_number "7";
chr20	StringTie	exon	35134738	35134949	1000	-	.	gene_id "MSTRG.111002"; transcript_id "MSTRG.111002.649"; exon_number "8";
chr20	StringTie	exon	35137880	35138005	1000	-	.	gene_id "MSTRG.111002"; transcript_id "MSTRG.111002.649"; exon_number "9";
chr20	StringTie	exon	35142373	35142478	1000	-	.	gene_id "MSTRG.111002"; transcript_id "MSTRG.111002.649"; exon_number "10";
chr20	StringTie	exon	35144979	35145022	1000	-	.	gene_id "MSTRG.111002"; transcript_id "MSTRG.111002.649"; exon_number "11";
chr20	StringTie	transcript	35002357	35092557	1000	-	.	gene_id "MSTRG.111002"; transcript_id "MSTRG.111002.65";
chr20	StringTie	exon	35002357	35003283	1000	-	.	gene_id "MSTRG.111002"; transcript_id "MSTRG.111002.65"; exon_number "1";
chr20	StringTie	exon	35003410	35003616	1000	-	.	gene_id "MSTRG.111002"; transcript_id "MSTRG.111002.65"; exon_number "2";
chr20	StringTie	exon	35004458	35004570	1000	-	.	gene_id "MSTRG.111002"; transcript_id "MSTRG.111002.65"; exon_number "3";
chr20	StringTie	exon	35005695	35005803	1000	-	.	gene_id "MSTRG.111002"; transcript_id "MSTRG.111002.65"; exon_number "4";
chr20	StringTie	exon	35006435	35006575	1000	-	.	gene_id "MSTRG.111002"; transcript_id "MSTRG.111002.65"; exon_number "5";
chr20	StringTie	exon	35007550	35007640	1000	-	.	gene_id "MSTRG.111002"; transcript_id "MSTRG.111002.65"; exon_number "6";
chr20	StringTie	exon	35008664	35008747	1000	-	.	gene_id "MSTRG.111002"; transcript_id "MSTRG.111002.65"; exon_number "7";
chr20	StringTie	exon	35010187	35010288	1000	-	.	gene_id "MSTRG.111002"; transcript_id "MSTRG.111002.65"; exon_number "8";
chr20	StringTie	exon	35013008	35013066	1000	-	.	gene_id "MSTRG.111002"; transcript_id "MSTRG.111002.65"; exon_number "9";
chr20	StringTie	exon	35016008	35016139	1000	-	.	gene_id "MSTRG.111002"; transcript_id "MSTRG.111002.65"; exon_number "10";
chr20	StringTie	exon	35021190	35021332	1000	-	.	gene_id "MSTRG.111002"; transcript_id "MSTRG.111002.65"; exon_number "11";
chr20	StringTie	exon	35035123	35035308	1000	-	.	gene_id "MSTRG.111002"; transcript_id "MSTRG.111002.65"; exon_number "12";
chr20	StringTie	exon	35044505	35044712	1000	-	.	gene_id "MSTRG.111002"; transcript_id "MSTRG.111002.65"; exon_number "13";
chr20	StringTie	exon	35049866	35049994	1000	-	.	gene_id "MSTRG.111002"; transcript_id "MSTRG.111002.65"; exon_number "14";
chr20	StringTie	exon	35054976	35055031	1000	-	.	gene_id "MSTRG.111002"; transcript_id "MSTRG.111002.65"; exon_number "15";
chr20	StringTie	exon	35057514	35057571	1000	-	.	gene_id "MSTRG.111002"; transcript_id "MSTRG.111002.65"; exon_number "16";
chr20	StringTie	exon	35069296	35069412	1000	-	.	gene_id "MSTRG.111002"; transcript_id "MSTRG.111002.65"; exon_number "17";
chr20	StringTie	exon	35078046	35078174	1000	-	.	gene_id "MSTRG.111002"; transcript_id "MSTRG.111002.65"; exon_number "18";
chr20	StringTie	exon	35092375	35092557	1000	-	.	gene_id "MSTRG.111002"; transcript_id "MSTRG.111002.65"; exon_number "19";
chr20	StringTie	transcript	35115364	35147336	1000	-	.	gene_id "MSTRG.111002"; transcript_id "MSTRG.111002.650";
chr20	StringTie	exon	35115364	35117849	1000	-	.	gene_id "MSTRG.111002"; transcript_id "MSTRG.111002.650"; exon_number "1";
chr20	StringTie	exon	35118598	35118719	1000	-	.	gene_id "MSTRG.111002"; transcript_id "MSTRG.111002.650"; exon_number "2";
chr20	StringTie	exon	35123890	35124034	1000	-	.	gene_id "MSTRG.111002"; transcript_id "MSTRG.111002.650"; exon_number "3";
chr20	StringTie	exon	35126251	35126375	1000	-	.	gene_id "MSTRG.111002"; transcript_id "MSTRG.111002.650"; exon_number "4";
chr20	StringTie	exon	35131642	35131783	1000	-	.	gene_id "MSTRG.111002"; transcript_id "MSTRG.111002.650"; exon_number "5";
chr20	StringTie	exon	35134105	35134155	1000	-	.	gene_id "MSTRG.111002"; transcript_id "MSTRG.111002.650"; exon_number "6";
chr20	StringTie	exon	35134738	35134949	1000	-	.	gene_id "MSTRG.111002"; transcript_id "MSTRG.111002.650"; exon_number "7";
chr20	StringTie	exon	35137880	35138005	1000	-	.	gene_id "MSTRG.111002"; transcript_id "MSTRG.111002.650"; exon_number "8";
chr20	StringTie	exon	35142373	35142478	1000	-	.	gene_id "MSTRG.111002"; transcript_id "MSTRG.111002.650"; exon_number "9";
chr20	StringTie	exon	35144979	35145018	1000	-	.	gene_id "MSTRG.111002"; transcript_id "MSTRG.111002.650"; exon_number "10";
chr20	StringTie	exon	35146825	35147336	1000	-	.	gene_id "MSTRG.111002"; transcript_id "MSTRG.111002.650"; exon_number "11";
chr20	StringTie	transcript	35115364	35147339	1000	-	.	gene_id "MSTRG.111002"; transcript_id "MSTRG.111002.651";
chr20	StringTie	exon	35115364	35115933	1000	-	.	gene_id "MSTRG.111002"; transcript_id "MSTRG.111002.651"; exon_number "1";
chr20	StringTie	exon	35118598	35118719	1000	-	.	gene_id "MSTRG.111002"; transcript_id "MSTRG.111002.651"; exon_number "2";
chr20	StringTie	exon	35123890	35124034	1000	-	.	gene_id "MSTRG.111002"; transcript_id "MSTRG.111002.651"; exon_number "3";
chr20	StringTie	exon	35126251	35126375	1000	-	.	gene_id "MSTRG.111002"; transcript_id "MSTRG.111002.651"; exon_number "4";
chr20	StringTie	exon	35131642	35131783	1000	-	.	gene_id "MSTRG.111002"; transcript_id "MSTRG.111002.651"; exon_number "5";
chr20	StringTie	exon	35134105	35134155	1000	-	.	gene_id "MSTRG.111002"; transcript_id "MSTRG.111002.651"; exon_number "6";
chr20	StringTie	exon	35134738	35134949	1000	-	.	gene_id "MSTRG.111002"; transcript_id "MSTRG.111002.651"; exon_number "7";
chr20	StringTie	exon	35137880	35137999	1000	-	.	gene_id "MSTRG.111002"; transcript_id "MSTRG.111002.651"; exon_number "8";
chr20	StringTie	exon	35142373	35142478	1000	-	.	gene_id "MSTRG.111002"; transcript_id "MSTRG.111002.651"; exon_number "9";
chr20	StringTie	exon	35144979	35145018	1000	-	.	gene_id "MSTRG.111002"; transcript_id "MSTRG.111002.651"; exon_number "10";
chr20	StringTie	exon	35146829	35147339	1000	-	.	gene_id "MSTRG.111002"; transcript_id "MSTRG.111002.651"; exon_number "11";
chr20	StringTie	transcript	35115364	35147339	1000	-	.	gene_id "MSTRG.111002"; transcript_id "MSTRG.111002.652";
chr20	StringTie	exon	35115364	35115933	1000	-	.	gene_id "MSTRG.111002"; transcript_id "MSTRG.111002.652"; exon_number "1";
chr20	StringTie	exon	35118598	35118719	1000	-	.	gene_id "MSTRG.111002"; transcript_id "MSTRG.111002.652"; exon_number "2";
chr20	StringTie	exon	35123890	35124034	1000	-	.	gene_id "MSTRG.111002"; transcript_id "MSTRG.111002.652"; exon_number "3";
chr20	StringTie	exon	35126251	35126375	1000	-	.	gene_id "MSTRG.111002"; transcript_id "MSTRG.111002.652"; exon_number "4";
chr20	StringTie	exon	35131642	35131783	1000	-	.	gene_id "MSTRG.111002"; transcript_id "MSTRG.111002.652"; exon_number "5";
chr20	StringTie	exon	35134738	35134949	1000	-	.	gene_id "MSTRG.111002"; transcript_id "MSTRG.111002.652"; exon_number "6";
chr20	StringTie	exon	35137880	35138005	1000	-	.	gene_id "MSTRG.111002"; transcript_id "MSTRG.111002.652"; exon_number "7";
chr20	StringTie	exon	35142373	35142478	1000	-	.	gene_id "MSTRG.111002"; transcript_id "MSTRG.111002.652"; exon_number "8";
chr20	StringTie	exon	35144979	35145023	1000	-	.	gene_id "MSTRG.111002"; transcript_id "MSTRG.111002.652"; exon_number "9";
chr20	StringTie	exon	35146829	35146935	1000	-	.	gene_id "MSTRG.111002"; transcript_id "MSTRG.111002.652"; exon_number "10";
chr20	StringTie	exon	35147152	35147339	1000	-	.	gene_id "MSTRG.111002"; transcript_id "MSTRG.111002.652"; exon_number "11";
chr20	StringTie	transcript	35115364	35147345	1000	-	.	gene_id "MSTRG.111002"; transcript_id "MSTRG.111002.653";
chr20	StringTie	exon	35115364	35115933	1000	-	.	gene_id "MSTRG.111002"; transcript_id "MSTRG.111002.653"; exon_number "1";
chr20	StringTie	exon	35118598	35118719	1000	-	.	gene_id "MSTRG.111002"; transcript_id "MSTRG.111002.653"; exon_number "2";
chr20	StringTie	exon	35123890	35124034	1000	-	.	gene_id "MSTRG.111002"; transcript_id "MSTRG.111002.653"; exon_number "3";
chr20	StringTie	exon	35126251	35126375	1000	-	.	gene_id "MSTRG.111002"; transcript_id "MSTRG.111002.653"; exon_number "4";
chr20	StringTie	exon	35131642	35131783	1000	-	.	gene_id "MSTRG.111002"; transcript_id "MSTRG.111002.653"; exon_number "5";
chr20	StringTie	exon	35134738	35134949	1000	-	.	gene_id "MSTRG.111002"; transcript_id "MSTRG.111002.653"; exon_number "6";
chr20	StringTie	exon	35137880	35137999	1000	-	.	gene_id "MSTRG.111002"; transcript_id "MSTRG.111002.653"; exon_number "7";
chr20	StringTie	exon	35142373	35142478	1000	-	.	gene_id "MSTRG.111002"; transcript_id "MSTRG.111002.653"; exon_number "8";
chr20	StringTie	exon	35144979	35145018	1000	-	.	gene_id "MSTRG.111002"; transcript_id "MSTRG.111002.653"; exon_number "9";
chr20	StringTie	exon	35146825	35146935	1000	-	.	gene_id "MSTRG.111002"; transcript_id "MSTRG.111002.653"; exon_number "10";
chr20	StringTie	exon	35147152	35147345	1000	-	.	gene_id "MSTRG.111002"; transcript_id "MSTRG.111002.653"; exon_number "11";
chr20	StringTie	transcript	35115364	35145039	1000	-	.	gene_id "MSTRG.111002"; transcript_id "MSTRG.111002.654";
chr20	StringTie	exon	35115364	35115933	1000	-	.	gene_id "MSTRG.111002"; transcript_id "MSTRG.111002.654"; exon_number "1";
chr20	StringTie	exon	35117698	35117853	1000	-	.	gene_id "MSTRG.111002"; transcript_id "MSTRG.111002.654"; exon_number "2";
chr20	StringTie	exon	35118598	35118719	1000	-	.	gene_id "MSTRG.111002"; transcript_id "MSTRG.111002.654"; exon_number "3";
chr20	StringTie	exon	35123890	35124034	1000	-	.	gene_id "MSTRG.111002"; transcript_id "MSTRG.111002.654"; exon_number "4";
chr20	StringTie	exon	35126251	35126375	1000	-	.	gene_id "MSTRG.111002"; transcript_id "MSTRG.111002.654"; exon_number "5";
chr20	StringTie	exon	35131642	35131648	1000	-	.	gene_id "MSTRG.111002"; transcript_id "MSTRG.111002.654"; exon_number "6";
chr20	StringTie	exon	35131691	35131783	1000	-	.	gene_id "MSTRG.111002"; transcript_id "MSTRG.111002.654"; exon_number "7";
chr20	StringTie	exon	35134105	35134155	1000	-	.	gene_id "MSTRG.111002"; transcript_id "MSTRG.111002.654"; exon_number "8";
chr20	StringTie	exon	35134738	35134949	1000	-	.	gene_id "MSTRG.111002"; transcript_id "MSTRG.111002.654"; exon_number "9";
chr20	StringTie	exon	35137880	35137999	1000	-	.	gene_id "MSTRG.111002"; transcript_id "MSTRG.111002.654"; exon_number "10";
chr20	StringTie	exon	35142373	35142478	1000	-	.	gene_id "MSTRG.111002"; transcript_id "MSTRG.111002.654"; exon_number "11";
chr20	StringTie	exon	35144979	35145039	1000	-	.	gene_id "MSTRG.111002"; transcript_id "MSTRG.111002.654"; exon_number "12";
chr20	StringTie	transcript	35115364	35147333	1000	-	.	gene_id "MSTRG.111002"; transcript_id "MSTRG.111002.655";
chr20	StringTie	exon	35115364	35115933	1000	-	.	gene_id "MSTRG.111002"; transcript_id "MSTRG.111002.655"; exon_number "1";
chr20	StringTie	exon	35118598	35118719	1000	-	.	gene_id "MSTRG.111002"; transcript_id "MSTRG.111002.655"; exon_number "2";
chr20	StringTie	exon	35123890	35124034	1000	-	.	gene_id "MSTRG.111002"; transcript_id "MSTRG.111002.655"; exon_number "3";
chr20	StringTie	exon	35126251	35126375	1000	-	.	gene_id "MSTRG.111002"; transcript_id "MSTRG.111002.655"; exon_number "4";
chr20	StringTie	exon	35131642	35131646	1000	-	.	gene_id "MSTRG.111002"; transcript_id "MSTRG.111002.655"; exon_number "5";
chr20	StringTie	exon	35131691	35131783	1000	-	.	gene_id "MSTRG.111002"; transcript_id "MSTRG.111002.655"; exon_number "6";
chr20	StringTie	exon	35134105	35134155	1000	-	.	gene_id "MSTRG.111002"; transcript_id "MSTRG.111002.655"; exon_number "7";
chr20	StringTie	exon	35134738	35134949	1000	-	.	gene_id "MSTRG.111002"; transcript_id "MSTRG.111002.655"; exon_number "8";
chr20	StringTie	exon	35137880	35138005	1000	-	.	gene_id "MSTRG.111002"; transcript_id "MSTRG.111002.655"; exon_number "9";
chr20	StringTie	exon	35142373	35142478	1000	-	.	gene_id "MSTRG.111002"; transcript_id "MSTRG.111002.655"; exon_number "10";
chr20	StringTie	exon	35146825	35146935	1000	-	.	gene_id "MSTRG.111002"; transcript_id "MSTRG.111002.655"; exon_number "11";
chr20	StringTie	exon	35147152	35147333	1000	-	.	gene_id "MSTRG.111002"; transcript_id "MSTRG.111002.655"; exon_number "12";
chr20	StringTie	transcript	35115364	35145022	1000	-	.	gene_id "MSTRG.111002"; transcript_id "MSTRG.111002.656";
chr20	StringTie	exon	35115364	35115933	1000	-	.	gene_id "MSTRG.111002"; transcript_id "MSTRG.111002.656"; exon_number "1";
chr20	StringTie	exon	35117806	35117853	1000	-	.	gene_id "MSTRG.111002"; transcript_id "MSTRG.111002.656"; exon_number "2";
chr20	StringTie	exon	35118598	35118719	1000	-	.	gene_id "MSTRG.111002"; transcript_id "MSTRG.111002.656"; exon_number "3";
chr20	StringTie	exon	35123890	35124034	1000	-	.	gene_id "MSTRG.111002"; transcript_id "MSTRG.111002.656"; exon_number "4";
chr20	StringTie	exon	35126251	35126375	1000	-	.	gene_id "MSTRG.111002"; transcript_id "MSTRG.111002.656"; exon_number "5";
chr20	StringTie	exon	35130870	35131011	1000	-	.	gene_id "MSTRG.111002"; transcript_id "MSTRG.111002.656"; exon_number "6";
chr20	StringTie	exon	35131642	35131783	1000	-	.	gene_id "MSTRG.111002"; transcript_id "MSTRG.111002.656"; exon_number "7";
chr20	StringTie	exon	35134105	35134155	1000	-	.	gene_id "MSTRG.111002"; transcript_id "MSTRG.111002.656"; exon_number "8";
chr20	StringTie	exon	35134738	35134949	1000	-	.	gene_id "MSTRG.111002"; transcript_id "MSTRG.111002.656"; exon_number "9";
chr20	StringTie	exon	35137880	35138005	1000	-	.	gene_id "MSTRG.111002"; transcript_id "MSTRG.111002.656"; exon_number "10";
chr20	StringTie	exon	35142373	35142478	1000	-	.	gene_id "MSTRG.111002"; transcript_id "MSTRG.111002.656"; exon_number "11";
chr20	StringTie	exon	35144979	35145022	1000	-	.	gene_id "MSTRG.111002"; transcript_id "MSTRG.111002.656"; exon_number "12";
chr20	StringTie	transcript	35115364	35147379	1000	-	.	gene_id "MSTRG.111002"; transcript_id "MSTRG.111002.657";
chr20	StringTie	exon	35115364	35115933	1000	-	.	gene_id "MSTRG.111002"; transcript_id "MSTRG.111002.657"; exon_number "1";
chr20	StringTie	exon	35117698	35117853	1000	-	.	gene_id "MSTRG.111002"; transcript_id "MSTRG.111002.657"; exon_number "2";
chr20	StringTie	exon	35118598	35118719	1000	-	.	gene_id "MSTRG.111002"; transcript_id "MSTRG.111002.657"; exon_number "3";
chr20	StringTie	exon	35123890	35124034	1000	-	.	gene_id "MSTRG.111002"; transcript_id "MSTRG.111002.657"; exon_number "4";
chr20	StringTie	exon	35126251	35126375	1000	-	.	gene_id "MSTRG.111002"; transcript_id "MSTRG.111002.657"; exon_number "5";
chr20	StringTie	exon	35131642	35131783	1000	-	.	gene_id "MSTRG.111002"; transcript_id "MSTRG.111002.657"; exon_number "6";
chr20	StringTie	exon	35134105	35134155	1000	-	.	gene_id "MSTRG.111002"; transcript_id "MSTRG.111002.657"; exon_number "7";
chr20	StringTie	exon	35134738	35134949	1000	-	.	gene_id "MSTRG.111002"; transcript_id "MSTRG.111002.657"; exon_number "8";
chr20	StringTie	exon	35137880	35138005	1000	-	.	gene_id "MSTRG.111002"; transcript_id "MSTRG.111002.657"; exon_number "9";
chr20	StringTie	exon	35142373	35142478	1000	-	.	gene_id "MSTRG.111002"; transcript_id "MSTRG.111002.657"; exon_number "10";
chr20	StringTie	exon	35146825	35146935	1000	-	.	gene_id "MSTRG.111002"; transcript_id "MSTRG.111002.657"; exon_number "11";
chr20	StringTie	exon	35147152	35147379	1000	-	.	gene_id "MSTRG.111002"; transcript_id "MSTRG.111002.657"; exon_number "12";
chr20	StringTie	transcript	35115364	35147358	1000	-	.	gene_id "MSTRG.111002"; transcript_id "MSTRG.111002.658";
chr20	StringTie	exon	35115364	35115933	1000	-	.	gene_id "MSTRG.111002"; transcript_id "MSTRG.111002.658"; exon_number "1";
chr20	StringTie	exon	35118598	35118719	1000	-	.	gene_id "MSTRG.111002"; transcript_id "MSTRG.111002.658"; exon_number "2";
chr20	StringTie	exon	35123890	35124034	1000	-	.	gene_id "MSTRG.111002"; transcript_id "MSTRG.111002.658"; exon_number "3";
chr20	StringTie	exon	35126251	35126375	1000	-	.	gene_id "MSTRG.111002"; transcript_id "MSTRG.111002.658"; exon_number "4";
chr20	StringTie	exon	35131642	35131783	1000	-	.	gene_id "MSTRG.111002"; transcript_id "MSTRG.111002.658"; exon_number "5";
chr20	StringTie	exon	35134105	35134155	1000	-	.	gene_id "MSTRG.111002"; transcript_id "MSTRG.111002.658"; exon_number "6";
chr20	StringTie	exon	35134738	35134949	1000	-	.	gene_id "MSTRG.111002"; transcript_id "MSTRG.111002.658"; exon_number "7";
chr20	StringTie	exon	35137880	35138005	1000	-	.	gene_id "MSTRG.111002"; transcript_id "MSTRG.111002.658"; exon_number "8";
chr20	StringTie	exon	35142373	35142478	1000	-	.	gene_id "MSTRG.111002"; transcript_id "MSTRG.111002.658"; exon_number "9";
chr20	StringTie	exon	35144979	35145017	1000	-	.	gene_id "MSTRG.111002"; transcript_id "MSTRG.111002.658"; exon_number "10";
chr20	StringTie	exon	35146825	35146935	1000	-	.	gene_id "MSTRG.111002"; transcript_id "MSTRG.111002.658"; exon_number "11";
chr20	StringTie	exon	35147152	35147358	1000	-	.	gene_id "MSTRG.111002"; transcript_id "MSTRG.111002.658"; exon_number "12";
chr20	StringTie	transcript	35115364	35147493	1000	-	.	gene_id "MSTRG.111002"; transcript_id "MSTRG.111002.659";
chr20	StringTie	exon	35115364	35115958	1000	-	.	gene_id "MSTRG.111002"; transcript_id "MSTRG.111002.659"; exon_number "1";
chr20	StringTie	exon	35118598	35118719	1000	-	.	gene_id "MSTRG.111002"; transcript_id "MSTRG.111002.659"; exon_number "2";
chr20	StringTie	exon	35123890	35124034	1000	-	.	gene_id "MSTRG.111002"; transcript_id "MSTRG.111002.659"; exon_number "3";
chr20	StringTie	exon	35126251	35126375	1000	-	.	gene_id "MSTRG.111002"; transcript_id "MSTRG.111002.659"; exon_number "4";
chr20	StringTie	exon	35131642	35131783	1000	-	.	gene_id "MSTRG.111002"; transcript_id "MSTRG.111002.659"; exon_number "5";
chr20	StringTie	exon	35134105	35134155	1000	-	.	gene_id "MSTRG.111002"; transcript_id "MSTRG.111002.659"; exon_number "6";
chr20	StringTie	exon	35134738	35134949	1000	-	.	gene_id "MSTRG.111002"; transcript_id "MSTRG.111002.659"; exon_number "7";
chr20	StringTie	exon	35137880	35138005	1000	-	.	gene_id "MSTRG.111002"; transcript_id "MSTRG.111002.659"; exon_number "8";
chr20	StringTie	exon	35142373	35142478	1000	-	.	gene_id "MSTRG.111002"; transcript_id "MSTRG.111002.659"; exon_number "9";
chr20	StringTie	exon	35144979	35145018	1000	-	.	gene_id "MSTRG.111002"; transcript_id "MSTRG.111002.659"; exon_number "10";
chr20	StringTie	exon	35146825	35146922	1000	-	.	gene_id "MSTRG.111002"; transcript_id "MSTRG.111002.659"; exon_number "11";
chr20	StringTie	exon	35147152	35147493	1000	-	.	gene_id "MSTRG.111002"; transcript_id "MSTRG.111002.659"; exon_number "12";
chr20	StringTie	transcript	35002357	35092906	1000	-	.	gene_id "MSTRG.111002"; transcript_id "MSTRG.111002.66";
chr20	StringTie	exon	35002357	35003283	1000	-	.	gene_id "MSTRG.111002"; transcript_id "MSTRG.111002.66"; exon_number "1";
chr20	StringTie	exon	35003410	35003616	1000	-	.	gene_id "MSTRG.111002"; transcript_id "MSTRG.111002.66"; exon_number "2";
chr20	StringTie	exon	35003873	35004570	1000	-	.	gene_id "MSTRG.111002"; transcript_id "MSTRG.111002.66"; exon_number "3";
chr20	StringTie	exon	35005695	35005803	1000	-	.	gene_id "MSTRG.111002"; transcript_id "MSTRG.111002.66"; exon_number "4";
chr20	StringTie	exon	35006435	35006549	1000	-	.	gene_id "MSTRG.111002"; transcript_id "MSTRG.111002.66"; exon_number "5";
chr20	StringTie	exon	35007550	35007640	1000	-	.	gene_id "MSTRG.111002"; transcript_id "MSTRG.111002.66"; exon_number "6";
chr20	StringTie	exon	35008664	35008747	1000	-	.	gene_id "MSTRG.111002"; transcript_id "MSTRG.111002.66"; exon_number "7";
chr20	StringTie	exon	35010187	35010288	1000	-	.	gene_id "MSTRG.111002"; transcript_id "MSTRG.111002.66"; exon_number "8";
chr20	StringTie	exon	35013008	35013066	1000	-	.	gene_id "MSTRG.111002"; transcript_id "MSTRG.111002.66"; exon_number "9";
chr20	StringTie	exon	35016008	35016139	1000	-	.	gene_id "MSTRG.111002"; transcript_id "MSTRG.111002.66"; exon_number "10";
chr20	StringTie	exon	35021190	35021332	1000	-	.	gene_id "MSTRG.111002"; transcript_id "MSTRG.111002.66"; exon_number "11";
chr20	StringTie	exon	35035123	35035308	1000	-	.	gene_id "MSTRG.111002"; transcript_id "MSTRG.111002.66"; exon_number "12";
chr20	StringTie	exon	35044505	35044712	1000	-	.	gene_id "MSTRG.111002"; transcript_id "MSTRG.111002.66"; exon_number "13";
chr20	StringTie	exon	35049866	35049994	1000	-	.	gene_id "MSTRG.111002"; transcript_id "MSTRG.111002.66"; exon_number "14";
chr20	StringTie	exon	35054976	35055031	1000	-	.	gene_id "MSTRG.111002"; transcript_id "MSTRG.111002.66"; exon_number "15";
chr20	StringTie	exon	35057514	35057571	1000	-	.	gene_id "MSTRG.111002"; transcript_id "MSTRG.111002.66"; exon_number "16";
chr20	StringTie	exon	35069296	35069412	1000	-	.	gene_id "MSTRG.111002"; transcript_id "MSTRG.111002.66"; exon_number "17";
chr20	StringTie	exon	35078046	35078174	1000	-	.	gene_id "MSTRG.111002"; transcript_id "MSTRG.111002.66"; exon_number "18";
chr20	StringTie	exon	35092614	35092906	1000	-	.	gene_id "MSTRG.111002"; transcript_id "MSTRG.111002.66"; exon_number "19";
chr20	StringTie	transcript	35115364	35174998	1000	-	.	gene_id "MSTRG.111002"; transcript_id "MSTRG.111002.660";
chr20	StringTie	exon	35115364	35115933	1000	-	.	gene_id "MSTRG.111002"; transcript_id "MSTRG.111002.660"; exon_number "1";
chr20	StringTie	exon	35118598	35118719	1000	-	.	gene_id "MSTRG.111002"; transcript_id "MSTRG.111002.660"; exon_number "2";
chr20	StringTie	exon	35123890	35124034	1000	-	.	gene_id "MSTRG.111002"; transcript_id "MSTRG.111002.660"; exon_number "3";
chr20	StringTie	exon	35126251	35126375	1000	-	.	gene_id "MSTRG.111002"; transcript_id "MSTRG.111002.660"; exon_number "4";
chr20	StringTie	exon	35131642	35131783	1000	-	.	gene_id "MSTRG.111002"; transcript_id "MSTRG.111002.660"; exon_number "5";
chr20	StringTie	exon	35134738	35134949	1000	-	.	gene_id "MSTRG.111002"; transcript_id "MSTRG.111002.660"; exon_number "6";
chr20	StringTie	exon	35137880	35138005	1000	-	.	gene_id "MSTRG.111002"; transcript_id "MSTRG.111002.660"; exon_number "7";
chr20	StringTie	exon	35142373	35142478	1000	-	.	gene_id "MSTRG.111002"; transcript_id "MSTRG.111002.660"; exon_number "8";
chr20	StringTie	exon	35144979	35145018	1000	-	.	gene_id "MSTRG.111002"; transcript_id "MSTRG.111002.660"; exon_number "9";
chr20	StringTie	exon	35147152	35147367	1000	-	.	gene_id "MSTRG.111002"; transcript_id "MSTRG.111002.660"; exon_number "10";
chr20	StringTie	exon	35165787	35165871	1000	-	.	gene_id "MSTRG.111002"; transcript_id "MSTRG.111002.660"; exon_number "11";
chr20	StringTie	exon	35174899	35174998	1000	-	.	gene_id "MSTRG.111002"; transcript_id "MSTRG.111002.660"; exon_number "12";
chr20	StringTie	transcript	35115364	35171400	1000	-	.	gene_id "MSTRG.111002"; transcript_id "MSTRG.111002.661";
chr20	StringTie	exon	35115364	35115933	1000	-	.	gene_id "MSTRG.111002"; transcript_id "MSTRG.111002.661"; exon_number "1";
chr20	StringTie	exon	35117698	35117853	1000	-	.	gene_id "MSTRG.111002"; transcript_id "MSTRG.111002.661"; exon_number "2";
chr20	StringTie	exon	35118598	35118719	1000	-	.	gene_id "MSTRG.111002"; transcript_id "MSTRG.111002.661"; exon_number "3";
chr20	StringTie	exon	35123890	35124034	1000	-	.	gene_id "MSTRG.111002"; transcript_id "MSTRG.111002.661"; exon_number "4";
chr20	StringTie	exon	35126251	35126375	1000	-	.	gene_id "MSTRG.111002"; transcript_id "MSTRG.111002.661"; exon_number "5";
chr20	StringTie	exon	35131642	35131783	1000	-	.	gene_id "MSTRG.111002"; transcript_id "MSTRG.111002.661"; exon_number "6";
chr20	StringTie	exon	35134105	35134155	1000	-	.	gene_id "MSTRG.111002"; transcript_id "MSTRG.111002.661"; exon_number "7";
chr20	StringTie	exon	35134738	35134949	1000	-	.	gene_id "MSTRG.111002"; transcript_id "MSTRG.111002.661"; exon_number "8";
chr20	StringTie	exon	35137573	35138005	1000	-	.	gene_id "MSTRG.111002"; transcript_id "MSTRG.111002.661"; exon_number "9";
chr20	StringTie	exon	35142373	35142478	1000	-	.	gene_id "MSTRG.111002"; transcript_id "MSTRG.111002.661"; exon_number "10";
chr20	StringTie	exon	35144979	35145018	1000	-	.	gene_id "MSTRG.111002"; transcript_id "MSTRG.111002.661"; exon_number "11";
chr20	StringTie	exon	35146825	35146935	1000	-	.	gene_id "MSTRG.111002"; transcript_id "MSTRG.111002.661"; exon_number "12";
chr20	StringTie	exon	35165787	35171400	1000	-	.	gene_id "MSTRG.111002"; transcript_id "MSTRG.111002.661"; exon_number "13";
chr20	StringTie	transcript	35115364	35147493	1000	-	.	gene_id "MSTRG.111002"; transcript_id "MSTRG.111002.662";
chr20	StringTie	exon	35115364	35115933	1000	-	.	gene_id "MSTRG.111002"; transcript_id "MSTRG.111002.662"; exon_number "1";
chr20	StringTie	exon	35117698	35117853	1000	-	.	gene_id "MSTRG.111002"; transcript_id "MSTRG.111002.662"; exon_number "2";
chr20	StringTie	exon	35118598	35118719	1000	-	.	gene_id "MSTRG.111002"; transcript_id "MSTRG.111002.662"; exon_number "3";
chr20	StringTie	exon	35123890	35124034	1000	-	.	gene_id "MSTRG.111002"; transcript_id "MSTRG.111002.662"; exon_number "4";
chr20	StringTie	exon	35126251	35126375	1000	-	.	gene_id "MSTRG.111002"; transcript_id "MSTRG.111002.662"; exon_number "5";
chr20	StringTie	exon	35131642	35131783	1000	-	.	gene_id "MSTRG.111002"; transcript_id "MSTRG.111002.662"; exon_number "6";
chr20	StringTie	exon	35134105	35134155	1000	-	.	gene_id "MSTRG.111002"; transcript_id "MSTRG.111002.662"; exon_number "7";
chr20	StringTie	exon	35134738	35134949	1000	-	.	gene_id "MSTRG.111002"; transcript_id "MSTRG.111002.662"; exon_number "8";
chr20	StringTie	exon	35137880	35138005	1000	-	.	gene_id "MSTRG.111002"; transcript_id "MSTRG.111002.662"; exon_number "9";
chr20	StringTie	exon	35142373	35142478	1000	-	.	gene_id "MSTRG.111002"; transcript_id "MSTRG.111002.662"; exon_number "10";
chr20	StringTie	exon	35144979	35145018	1000	-	.	gene_id "MSTRG.111002"; transcript_id "MSTRG.111002.662"; exon_number "11";
chr20	StringTie	exon	35146829	35146935	1000	-	.	gene_id "MSTRG.111002"; transcript_id "MSTRG.111002.662"; exon_number "12";
chr20	StringTie	exon	35147152	35147493	1000	-	.	gene_id "MSTRG.111002"; transcript_id "MSTRG.111002.662"; exon_number "13";
chr20	StringTie	transcript	35115364	35147333	1000	-	.	gene_id "MSTRG.111002"; transcript_id "MSTRG.111002.663";
chr20	StringTie	exon	35115364	35115933	1000	-	.	gene_id "MSTRG.111002"; transcript_id "MSTRG.111002.663"; exon_number "1";
chr20	StringTie	exon	35117698	35117853	1000	-	.	gene_id "MSTRG.111002"; transcript_id "MSTRG.111002.663"; exon_number "2";
chr20	StringTie	exon	35118598	35118719	1000	-	.	gene_id "MSTRG.111002"; transcript_id "MSTRG.111002.663"; exon_number "3";
chr20	StringTie	exon	35123890	35124034	1000	-	.	gene_id "MSTRG.111002"; transcript_id "MSTRG.111002.663"; exon_number "4";
chr20	StringTie	exon	35126251	35126375	1000	-	.	gene_id "MSTRG.111002"; transcript_id "MSTRG.111002.663"; exon_number "5";
chr20	StringTie	exon	35131642	35131783	1000	-	.	gene_id "MSTRG.111002"; transcript_id "MSTRG.111002.663"; exon_number "6";
chr20	StringTie	exon	35134105	35134155	1000	-	.	gene_id "MSTRG.111002"; transcript_id "MSTRG.111002.663"; exon_number "7";
chr20	StringTie	exon	35134738	35134949	1000	-	.	gene_id "MSTRG.111002"; transcript_id "MSTRG.111002.663"; exon_number "8";
chr20	StringTie	exon	35137880	35138005	1000	-	.	gene_id "MSTRG.111002"; transcript_id "MSTRG.111002.663"; exon_number "9";
chr20	StringTie	exon	35142373	35142478	1000	-	.	gene_id "MSTRG.111002"; transcript_id "MSTRG.111002.663"; exon_number "10";
chr20	StringTie	exon	35144979	35145018	1000	-	.	gene_id "MSTRG.111002"; transcript_id "MSTRG.111002.663"; exon_number "11";
chr20	StringTie	exon	35146825	35146922	1000	-	.	gene_id "MSTRG.111002"; transcript_id "MSTRG.111002.663"; exon_number "12";
chr20	StringTie	exon	35147152	35147333	1000	-	.	gene_id "MSTRG.111002"; transcript_id "MSTRG.111002.663"; exon_number "13";
chr20	StringTie	transcript	35115364	35147521	1000	-	.	gene_id "MSTRG.111002"; transcript_id "MSTRG.111002.664";
chr20	StringTie	exon	35115364	35115933	1000	-	.	gene_id "MSTRG.111002"; transcript_id "MSTRG.111002.664"; exon_number "1";
chr20	StringTie	exon	35117698	35117853	1000	-	.	gene_id "MSTRG.111002"; transcript_id "MSTRG.111002.664"; exon_number "2";
chr20	StringTie	exon	35118598	35118719	1000	-	.	gene_id "MSTRG.111002"; transcript_id "MSTRG.111002.664"; exon_number "3";
chr20	StringTie	exon	35123890	35124034	1000	-	.	gene_id "MSTRG.111002"; transcript_id "MSTRG.111002.664"; exon_number "4";
chr20	StringTie	exon	35126251	35126375	1000	-	.	gene_id "MSTRG.111002"; transcript_id "MSTRG.111002.664"; exon_number "5";
chr20	StringTie	exon	35131642	35131783	1000	-	.	gene_id "MSTRG.111002"; transcript_id "MSTRG.111002.664"; exon_number "6";
chr20	StringTie	exon	35134105	35134155	1000	-	.	gene_id "MSTRG.111002"; transcript_id "MSTRG.111002.664"; exon_number "7";
chr20	StringTie	exon	35134738	35134949	1000	-	.	gene_id "MSTRG.111002"; transcript_id "MSTRG.111002.664"; exon_number "8";
chr20	StringTie	exon	35137880	35137999	1000	-	.	gene_id "MSTRG.111002"; transcript_id "MSTRG.111002.664"; exon_number "9";
chr20	StringTie	exon	35142373	35142478	1000	-	.	gene_id "MSTRG.111002"; transcript_id "MSTRG.111002.664"; exon_number "10";
chr20	StringTie	exon	35144979	35145018	1000	-	.	gene_id "MSTRG.111002"; transcript_id "MSTRG.111002.664"; exon_number "11";
chr20	StringTie	exon	35146829	35146935	1000	-	.	gene_id "MSTRG.111002"; transcript_id "MSTRG.111002.664"; exon_number "12";
chr20	StringTie	exon	35147152	35147521	1000	-	.	gene_id "MSTRG.111002"; transcript_id "MSTRG.111002.664"; exon_number "13";
chr20	StringTie	transcript	35115364	35165872	1000	-	.	gene_id "MSTRG.111002"; transcript_id "MSTRG.111002.665";
chr20	StringTie	exon	35115364	35115933	1000	-	.	gene_id "MSTRG.111002"; transcript_id "MSTRG.111002.665"; exon_number "1";
chr20	StringTie	exon	35117698	35117853	1000	-	.	gene_id "MSTRG.111002"; transcript_id "MSTRG.111002.665"; exon_number "2";
chr20	StringTie	exon	35118598	35118719	1000	-	.	gene_id "MSTRG.111002"; transcript_id "MSTRG.111002.665"; exon_number "3";
chr20	StringTie	exon	35123890	35124034	1000	-	.	gene_id "MSTRG.111002"; transcript_id "MSTRG.111002.665"; exon_number "4";
chr20	StringTie	exon	35126251	35126375	1000	-	.	gene_id "MSTRG.111002"; transcript_id "MSTRG.111002.665"; exon_number "5";
chr20	StringTie	exon	35131642	35131783	1000	-	.	gene_id "MSTRG.111002"; transcript_id "MSTRG.111002.665"; exon_number "6";
chr20	StringTie	exon	35134105	35134155	1000	-	.	gene_id "MSTRG.111002"; transcript_id "MSTRG.111002.665"; exon_number "7";
chr20	StringTie	exon	35134738	35134949	1000	-	.	gene_id "MSTRG.111002"; transcript_id "MSTRG.111002.665"; exon_number "8";
chr20	StringTie	exon	35137880	35138005	1000	-	.	gene_id "MSTRG.111002"; transcript_id "MSTRG.111002.665"; exon_number "9";
chr20	StringTie	exon	35142373	35142478	1000	-	.	gene_id "MSTRG.111002"; transcript_id "MSTRG.111002.665"; exon_number "10";
chr20	StringTie	exon	35144979	35145018	1000	-	.	gene_id "MSTRG.111002"; transcript_id "MSTRG.111002.665"; exon_number "11";
chr20	StringTie	exon	35146829	35146935	1000	-	.	gene_id "MSTRG.111002"; transcript_id "MSTRG.111002.665"; exon_number "12";
chr20	StringTie	exon	35165787	35165872	1000	-	.	gene_id "MSTRG.111002"; transcript_id "MSTRG.111002.665"; exon_number "13";
chr20	StringTie	transcript	35115365	35145022	1000	-	.	gene_id "MSTRG.111002"; transcript_id "MSTRG.111002.667";
chr20	StringTie	exon	35115365	35115933	1000	-	.	gene_id "MSTRG.111002"; transcript_id "MSTRG.111002.667"; exon_number "1";
chr20	StringTie	exon	35117806	35117853	1000	-	.	gene_id "MSTRG.111002"; transcript_id "MSTRG.111002.667"; exon_number "2";
chr20	StringTie	exon	35118598	35118719	1000	-	.	gene_id "MSTRG.111002"; transcript_id "MSTRG.111002.667"; exon_number "3";
chr20	StringTie	exon	35123890	35124032	1000	-	.	gene_id "MSTRG.111002"; transcript_id "MSTRG.111002.667"; exon_number "4";
chr20	StringTie	exon	35126251	35126375	1000	-	.	gene_id "MSTRG.111002"; transcript_id "MSTRG.111002.667"; exon_number "5";
chr20	StringTie	exon	35131642	35131783	1000	-	.	gene_id "MSTRG.111002"; transcript_id "MSTRG.111002.667"; exon_number "6";
chr20	StringTie	exon	35134105	35134155	1000	-	.	gene_id "MSTRG.111002"; transcript_id "MSTRG.111002.667"; exon_number "7";
chr20	StringTie	exon	35134738	35134949	1000	-	.	gene_id "MSTRG.111002"; transcript_id "MSTRG.111002.667"; exon_number "8";
chr20	StringTie	exon	35137880	35137999	1000	-	.	gene_id "MSTRG.111002"; transcript_id "MSTRG.111002.667"; exon_number "9";
chr20	StringTie	exon	35142373	35142478	1000	-	.	gene_id "MSTRG.111002"; transcript_id "MSTRG.111002.667"; exon_number "10";
chr20	StringTie	exon	35144979	35145022	1000	-	.	gene_id "MSTRG.111002"; transcript_id "MSTRG.111002.667"; exon_number "11";
chr20	StringTie	transcript	35115366	35145027	1000	-	.	gene_id "MSTRG.111002"; transcript_id "MSTRG.111002.668";
chr20	StringTie	exon	35115366	35115933	1000	-	.	gene_id "MSTRG.111002"; transcript_id "MSTRG.111002.668"; exon_number "1";
chr20	StringTie	exon	35118598	35118719	1000	-	.	gene_id "MSTRG.111002"; transcript_id "MSTRG.111002.668"; exon_number "2";
chr20	StringTie	exon	35123890	35124034	1000	-	.	gene_id "MSTRG.111002"; transcript_id "MSTRG.111002.668"; exon_number "3";
chr20	StringTie	exon	35126251	35126375	1000	-	.	gene_id "MSTRG.111002"; transcript_id "MSTRG.111002.668"; exon_number "4";
chr20	StringTie	exon	35130269	35130363	1000	-	.	gene_id "MSTRG.111002"; transcript_id "MSTRG.111002.668"; exon_number "5";
chr20	StringTie	exon	35131642	35131783	1000	-	.	gene_id "MSTRG.111002"; transcript_id "MSTRG.111002.668"; exon_number "6";
chr20	StringTie	exon	35134738	35134949	1000	-	.	gene_id "MSTRG.111002"; transcript_id "MSTRG.111002.668"; exon_number "7";
chr20	StringTie	exon	35137880	35138005	1000	-	.	gene_id "MSTRG.111002"; transcript_id "MSTRG.111002.668"; exon_number "8";
chr20	StringTie	exon	35142373	35142478	1000	-	.	gene_id "MSTRG.111002"; transcript_id "MSTRG.111002.668"; exon_number "9";
chr20	StringTie	exon	35144979	35145027	1000	-	.	gene_id "MSTRG.111002"; transcript_id "MSTRG.111002.668"; exon_number "10";
chr20	StringTie	transcript	35115366	35134139	1000	-	.	gene_id "MSTRG.111002"; transcript_id "MSTRG.111002.669";
chr20	StringTie	exon	35115366	35115958	1000	-	.	gene_id "MSTRG.111002"; transcript_id "MSTRG.111002.669"; exon_number "1";
chr20	StringTie	exon	35123890	35124034	1000	-	.	gene_id "MSTRG.111002"; transcript_id "MSTRG.111002.669"; exon_number "2";
chr20	StringTie	exon	35126251	35126375	1000	-	.	gene_id "MSTRG.111002"; transcript_id "MSTRG.111002.669"; exon_number "3";
chr20	StringTie	exon	35131642	35131783	1000	-	.	gene_id "MSTRG.111002"; transcript_id "MSTRG.111002.669"; exon_number "4";
chr20	StringTie	exon	35134105	35134139	1000	-	.	gene_id "MSTRG.111002"; transcript_id "MSTRG.111002.669"; exon_number "5";
chr20	StringTie	transcript	35002357	35092854	1000	-	.	gene_id "MSTRG.111002"; transcript_id "MSTRG.111002.67";
chr20	StringTie	exon	35002357	35003283	1000	-	.	gene_id "MSTRG.111002"; transcript_id "MSTRG.111002.67"; exon_number "1";
chr20	StringTie	exon	35003410	35003616	1000	-	.	gene_id "MSTRG.111002"; transcript_id "MSTRG.111002.67"; exon_number "2";
chr20	StringTie	exon	35003873	35004090	1000	-	.	gene_id "MSTRG.111002"; transcript_id "MSTRG.111002.67"; exon_number "3";
chr20	StringTie	exon	35004458	35004570	1000	-	.	gene_id "MSTRG.111002"; transcript_id "MSTRG.111002.67"; exon_number "4";
chr20	StringTie	exon	35005695	35005803	1000	-	.	gene_id "MSTRG.111002"; transcript_id "MSTRG.111002.67"; exon_number "5";
chr20	StringTie	exon	35006435	35006575	1000	-	.	gene_id "MSTRG.111002"; transcript_id "MSTRG.111002.67"; exon_number "6";
chr20	StringTie	exon	35007550	35007640	1000	-	.	gene_id "MSTRG.111002"; transcript_id "MSTRG.111002.67"; exon_number "7";
chr20	StringTie	exon	35008664	35008747	1000	-	.	gene_id "MSTRG.111002"; transcript_id "MSTRG.111002.67"; exon_number "8";
chr20	StringTie	exon	35010187	35010288	1000	-	.	gene_id "MSTRG.111002"; transcript_id "MSTRG.111002.67"; exon_number "9";
chr20	StringTie	exon	35013008	35013066	1000	-	.	gene_id "MSTRG.111002"; transcript_id "MSTRG.111002.67"; exon_number "10";
chr20	StringTie	exon	35016008	35016139	1000	-	.	gene_id "MSTRG.111002"; transcript_id "MSTRG.111002.67"; exon_number "11";
chr20	StringTie	exon	35021190	35021332	1000	-	.	gene_id "MSTRG.111002"; transcript_id "MSTRG.111002.67"; exon_number "12";
chr20	StringTie	exon	35035123	35035308	1000	-	.	gene_id "MSTRG.111002"; transcript_id "MSTRG.111002.67"; exon_number "13";
chr20	StringTie	exon	35044505	35044712	1000	-	.	gene_id "MSTRG.111002"; transcript_id "MSTRG.111002.67"; exon_number "14";
chr20	StringTie	exon	35049866	35049994	1000	-	.	gene_id "MSTRG.111002"; transcript_id "MSTRG.111002.67"; exon_number "15";
chr20	StringTie	exon	35054976	35055031	1000	-	.	gene_id "MSTRG.111002"; transcript_id "MSTRG.111002.67"; exon_number "16";
chr20	StringTie	exon	35057514	35057571	1000	-	.	gene_id "MSTRG.111002"; transcript_id "MSTRG.111002.67"; exon_number "17";
chr20	StringTie	exon	35069296	35069412	1000	-	.	gene_id "MSTRG.111002"; transcript_id "MSTRG.111002.67"; exon_number "18";
chr20	StringTie	exon	35078046	35078174	1000	-	.	gene_id "MSTRG.111002"; transcript_id "MSTRG.111002.67"; exon_number "19";
chr20	StringTie	exon	35092375	35092854	1000	-	.	gene_id "MSTRG.111002"; transcript_id "MSTRG.111002.67"; exon_number "20";
chr20	StringTie	transcript	35115366	35145022	1000	-	.	gene_id "MSTRG.111002"; transcript_id "MSTRG.111002.670";
chr20	StringTie	exon	35115366	35115958	1000	-	.	gene_id "MSTRG.111002"; transcript_id "MSTRG.111002.670"; exon_number "1";
chr20	StringTie	exon	35118598	35118719	1000	-	.	gene_id "MSTRG.111002"; transcript_id "MSTRG.111002.670"; exon_number "2";
chr20	StringTie	exon	35123890	35124034	1000	-	.	gene_id "MSTRG.111002"; transcript_id "MSTRG.111002.670"; exon_number "3";
chr20	StringTie	exon	35126251	35126375	1000	-	.	gene_id "MSTRG.111002"; transcript_id "MSTRG.111002.670"; exon_number "4";
chr20	StringTie	exon	35131642	35131648	1000	-	.	gene_id "MSTRG.111002"; transcript_id "MSTRG.111002.670"; exon_number "5";
chr20	StringTie	exon	35131691	35131783	1000	-	.	gene_id "MSTRG.111002"; transcript_id "MSTRG.111002.670"; exon_number "6";
chr20	StringTie	exon	35134105	35134155	1000	-	.	gene_id "MSTRG.111002"; transcript_id "MSTRG.111002.670"; exon_number "7";
chr20	StringTie	exon	35134738	35134949	1000	-	.	gene_id "MSTRG.111002"; transcript_id "MSTRG.111002.670"; exon_number "8";
chr20	StringTie	exon	35137880	35138005	1000	-	.	gene_id "MSTRG.111002"; transcript_id "MSTRG.111002.670"; exon_number "9";
chr20	StringTie	exon	35142373	35142478	1000	-	.	gene_id "MSTRG.111002"; transcript_id "MSTRG.111002.670"; exon_number "10";
chr20	StringTie	exon	35144979	35145022	1000	-	.	gene_id "MSTRG.111002"; transcript_id "MSTRG.111002.670"; exon_number "11";
chr20	StringTie	transcript	35115366	35145060	1000	-	.	gene_id "MSTRG.111002"; transcript_id "MSTRG.111002.671";
chr20	StringTie	exon	35115366	35115933	1000	-	.	gene_id "MSTRG.111002"; transcript_id "MSTRG.111002.671"; exon_number "1";
chr20	StringTie	exon	35117698	35117853	1000	-	.	gene_id "MSTRG.111002"; transcript_id "MSTRG.111002.671"; exon_number "2";
chr20	StringTie	exon	35118598	35118719	1000	-	.	gene_id "MSTRG.111002"; transcript_id "MSTRG.111002.671"; exon_number "3";
chr20	StringTie	exon	35123890	35124034	1000	-	.	gene_id "MSTRG.111002"; transcript_id "MSTRG.111002.671"; exon_number "4";
chr20	StringTie	exon	35126251	35126375	1000	-	.	gene_id "MSTRG.111002"; transcript_id "MSTRG.111002.671"; exon_number "5";
chr20	StringTie	exon	35131642	35131783	1000	-	.	gene_id "MSTRG.111002"; transcript_id "MSTRG.111002.671"; exon_number "6";
chr20	StringTie	exon	35134105	35134155	1000	-	.	gene_id "MSTRG.111002"; transcript_id "MSTRG.111002.671"; exon_number "7";
chr20	StringTie	exon	35134738	35134941	1000	-	.	gene_id "MSTRG.111002"; transcript_id "MSTRG.111002.671"; exon_number "8";
chr20	StringTie	exon	35137880	35138005	1000	-	.	gene_id "MSTRG.111002"; transcript_id "MSTRG.111002.671"; exon_number "9";
chr20	StringTie	exon	35142373	35142478	1000	-	.	gene_id "MSTRG.111002"; transcript_id "MSTRG.111002.671"; exon_number "10";
chr20	StringTie	exon	35144979	35145060	1000	-	.	gene_id "MSTRG.111002"; transcript_id "MSTRG.111002.671"; exon_number "11";
chr20	StringTie	transcript	35115366	35147333	1000	-	.	gene_id "MSTRG.111002"; transcript_id "MSTRG.111002.672";
chr20	StringTie	exon	35115366	35115933	1000	-	.	gene_id "MSTRG.111002"; transcript_id "MSTRG.111002.672"; exon_number "1";
chr20	StringTie	exon	35117698	35117853	1000	-	.	gene_id "MSTRG.111002"; transcript_id "MSTRG.111002.672"; exon_number "2";
chr20	StringTie	exon	35118598	35118719	1000	-	.	gene_id "MSTRG.111002"; transcript_id "MSTRG.111002.672"; exon_number "3";
chr20	StringTie	exon	35123890	35124034	1000	-	.	gene_id "MSTRG.111002"; transcript_id "MSTRG.111002.672"; exon_number "4";
chr20	StringTie	exon	35126251	35126375	1000	-	.	gene_id "MSTRG.111002"; transcript_id "MSTRG.111002.672"; exon_number "5";
chr20	StringTie	exon	35131642	35131783	1000	-	.	gene_id "MSTRG.111002"; transcript_id "MSTRG.111002.672"; exon_number "6";
chr20	StringTie	exon	35134105	35134480	1000	-	.	gene_id "MSTRG.111002"; transcript_id "MSTRG.111002.672"; exon_number "7";
chr20	StringTie	exon	35134738	35134949	1000	-	.	gene_id "MSTRG.111002"; transcript_id "MSTRG.111002.672"; exon_number "8";
chr20	StringTie	exon	35137880	35138005	1000	-	.	gene_id "MSTRG.111002"; transcript_id "MSTRG.111002.672"; exon_number "9";
chr20	StringTie	exon	35142373	35142478	1000	-	.	gene_id "MSTRG.111002"; transcript_id "MSTRG.111002.672"; exon_number "10";
chr20	StringTie	exon	35146825	35147333	1000	-	.	gene_id "MSTRG.111002"; transcript_id "MSTRG.111002.672"; exon_number "11";
chr20	StringTie	transcript	35115366	35147358	1000	-	.	gene_id "MSTRG.111002"; transcript_id "MSTRG.111002.673";
chr20	StringTie	exon	35115366	35115933	1000	-	.	gene_id "MSTRG.111002"; transcript_id "MSTRG.111002.673"; exon_number "1";
chr20	StringTie	exon	35117698	35117853	1000	-	.	gene_id "MSTRG.111002"; transcript_id "MSTRG.111002.673"; exon_number "2";
chr20	StringTie	exon	35118598	35118719	1000	-	.	gene_id "MSTRG.111002"; transcript_id "MSTRG.111002.673"; exon_number "3";
chr20	StringTie	exon	35123890	35124034	1000	-	.	gene_id "MSTRG.111002"; transcript_id "MSTRG.111002.673"; exon_number "4";
chr20	StringTie	exon	35126251	35126375	1000	-	.	gene_id "MSTRG.111002"; transcript_id "MSTRG.111002.673"; exon_number "5";
chr20	StringTie	exon	35131642	35131783	1000	-	.	gene_id "MSTRG.111002"; transcript_id "MSTRG.111002.673"; exon_number "6";
chr20	StringTie	exon	35134754	35134949	1000	-	.	gene_id "MSTRG.111002"; transcript_id "MSTRG.111002.673"; exon_number "7";
chr20	StringTie	exon	35137880	35138005	1000	-	.	gene_id "MSTRG.111002"; transcript_id "MSTRG.111002.673"; exon_number "8";
chr20	StringTie	exon	35142373	35142478	1000	-	.	gene_id "MSTRG.111002"; transcript_id "MSTRG.111002.673"; exon_number "9";
chr20	StringTie	exon	35144979	35145018	1000	-	.	gene_id "MSTRG.111002"; transcript_id "MSTRG.111002.673"; exon_number "10";
chr20	StringTie	exon	35146825	35147358	1000	-	.	gene_id "MSTRG.111002"; transcript_id "MSTRG.111002.673"; exon_number "11";
chr20	StringTie	transcript	35115366	35145022	1000	-	.	gene_id "MSTRG.111002"; transcript_id "MSTRG.111002.674";
chr20	StringTie	exon	35115366	35115933	1000	-	.	gene_id "MSTRG.111002"; transcript_id "MSTRG.111002.674"; exon_number "1";
chr20	StringTie	exon	35117698	35117853	1000	-	.	gene_id "MSTRG.111002"; transcript_id "MSTRG.111002.674"; exon_number "2";
chr20	StringTie	exon	35118598	35118719	1000	-	.	gene_id "MSTRG.111002"; transcript_id "MSTRG.111002.674"; exon_number "3";
chr20	StringTie	exon	35123890	35124034	1000	-	.	gene_id "MSTRG.111002"; transcript_id "MSTRG.111002.674"; exon_number "4";
chr20	StringTie	exon	35126251	35126375	1000	-	.	gene_id "MSTRG.111002"; transcript_id "MSTRG.111002.674"; exon_number "5";
chr20	StringTie	exon	35131642	35131648	1000	-	.	gene_id "MSTRG.111002"; transcript_id "MSTRG.111002.674"; exon_number "6";
chr20	StringTie	exon	35131691	35131783	1000	-	.	gene_id "MSTRG.111002"; transcript_id "MSTRG.111002.674"; exon_number "7";
chr20	StringTie	exon	35134105	35134155	1000	-	.	gene_id "MSTRG.111002"; transcript_id "MSTRG.111002.674"; exon_number "8";
chr20	StringTie	exon	35134738	35134949	1000	-	.	gene_id "MSTRG.111002"; transcript_id "MSTRG.111002.674"; exon_number "9";
chr20	StringTie	exon	35137880	35138005	1000	-	.	gene_id "MSTRG.111002"; transcript_id "MSTRG.111002.674"; exon_number "10";
chr20	StringTie	exon	35142373	35142478	1000	-	.	gene_id "MSTRG.111002"; transcript_id "MSTRG.111002.674"; exon_number "11";
chr20	StringTie	exon	35144979	35145022	1000	-	.	gene_id "MSTRG.111002"; transcript_id "MSTRG.111002.674"; exon_number "12";
chr20	StringTie	transcript	35115368	35145020	1000	-	.	gene_id "MSTRG.111002"; transcript_id "MSTRG.111002.675";
chr20	StringTie	exon	35115368	35115933	1000	-	.	gene_id "MSTRG.111002"; transcript_id "MSTRG.111002.675"; exon_number "1";
chr20	StringTie	exon	35117698	35117853	1000	-	.	gene_id "MSTRG.111002"; transcript_id "MSTRG.111002.675"; exon_number "2";
chr20	StringTie	exon	35118598	35118719	1000	-	.	gene_id "MSTRG.111002"; transcript_id "MSTRG.111002.675"; exon_number "3";
chr20	StringTie	exon	35123890	35124034	1000	-	.	gene_id "MSTRG.111002"; transcript_id "MSTRG.111002.675"; exon_number "4";
chr20	StringTie	exon	35126251	35126375	1000	-	.	gene_id "MSTRG.111002"; transcript_id "MSTRG.111002.675"; exon_number "5";
chr20	StringTie	exon	35131642	35131783	1000	-	.	gene_id "MSTRG.111002"; transcript_id "MSTRG.111002.675"; exon_number "6";
chr20	StringTie	exon	35134734	35134949	1000	-	.	gene_id "MSTRG.111002"; transcript_id "MSTRG.111002.675"; exon_number "7";
chr20	StringTie	exon	35137880	35138005	1000	-	.	gene_id "MSTRG.111002"; transcript_id "MSTRG.111002.675"; exon_number "8";
chr20	StringTie	exon	35142373	35142478	1000	-	.	gene_id "MSTRG.111002"; transcript_id "MSTRG.111002.675"; exon_number "9";
chr20	StringTie	exon	35144979	35145020	1000	-	.	gene_id "MSTRG.111002"; transcript_id "MSTRG.111002.675"; exon_number "10";
chr20	StringTie	transcript	35115370	35147337	1000	-	.	gene_id "MSTRG.111002"; transcript_id "MSTRG.111002.676";
chr20	StringTie	exon	35115370	35115933	1000	-	.	gene_id "MSTRG.111002"; transcript_id "MSTRG.111002.676"; exon_number "1";
chr20	StringTie	exon	35118598	35118719	1000	-	.	gene_id "MSTRG.111002"; transcript_id "MSTRG.111002.676"; exon_number "2";
chr20	StringTie	exon	35123890	35124034	1000	-	.	gene_id "MSTRG.111002"; transcript_id "MSTRG.111002.676"; exon_number "3";
chr20	StringTie	exon	35126251	35126375	1000	-	.	gene_id "MSTRG.111002"; transcript_id "MSTRG.111002.676"; exon_number "4";
chr20	StringTie	exon	35131642	35131783	1000	-	.	gene_id "MSTRG.111002"; transcript_id "MSTRG.111002.676"; exon_number "5";
chr20	StringTie	exon	35134105	35134116	1000	-	.	gene_id "MSTRG.111002"; transcript_id "MSTRG.111002.676"; exon_number "6";
chr20	StringTie	exon	35134738	35134949	1000	-	.	gene_id "MSTRG.111002"; transcript_id "MSTRG.111002.676"; exon_number "7";
chr20	StringTie	exon	35137880	35137999	1000	-	.	gene_id "MSTRG.111002"; transcript_id "MSTRG.111002.676"; exon_number "8";
chr20	StringTie	exon	35142373	35142478	1000	-	.	gene_id "MSTRG.111002"; transcript_id "MSTRG.111002.676"; exon_number "9";
chr20	StringTie	exon	35144979	35145018	1000	-	.	gene_id "MSTRG.111002"; transcript_id "MSTRG.111002.676"; exon_number "10";
chr20	StringTie	exon	35146825	35147337	1000	-	.	gene_id "MSTRG.111002"; transcript_id "MSTRG.111002.676"; exon_number "11";
chr20	StringTie	transcript	35115371	35145032	1000	-	.	gene_id "MSTRG.111002"; transcript_id "MSTRG.111002.677";
chr20	StringTie	exon	35115371	35115932	1000	-	.	gene_id "MSTRG.111002"; transcript_id "MSTRG.111002.677"; exon_number "1";
chr20	StringTie	exon	35118600	35118719	1000	-	.	gene_id "MSTRG.111002"; transcript_id "MSTRG.111002.677"; exon_number "2";
chr20	StringTie	exon	35123890	35124034	1000	-	.	gene_id "MSTRG.111002"; transcript_id "MSTRG.111002.677"; exon_number "3";
chr20	StringTie	exon	35126251	35126375	1000	-	.	gene_id "MSTRG.111002"; transcript_id "MSTRG.111002.677"; exon_number "4";
chr20	StringTie	exon	35131642	35131783	1000	-	.	gene_id "MSTRG.111002"; transcript_id "MSTRG.111002.677"; exon_number "5";
chr20	StringTie	exon	35134105	35134155	1000	-	.	gene_id "MSTRG.111002"; transcript_id "MSTRG.111002.677"; exon_number "6";
chr20	StringTie	exon	35134738	35134949	1000	-	.	gene_id "MSTRG.111002"; transcript_id "MSTRG.111002.677"; exon_number "7";
chr20	StringTie	exon	35137880	35138005	1000	-	.	gene_id "MSTRG.111002"; transcript_id "MSTRG.111002.677"; exon_number "8";
chr20	StringTie	exon	35142373	35142478	1000	-	.	gene_id "MSTRG.111002"; transcript_id "MSTRG.111002.677"; exon_number "9";
chr20	StringTie	exon	35144979	35145032	1000	-	.	gene_id "MSTRG.111002"; transcript_id "MSTRG.111002.677"; exon_number "10";
chr20	StringTie	transcript	35115371	35147333	1000	-	.	gene_id "MSTRG.111002"; transcript_id "MSTRG.111002.678";
chr20	StringTie	exon	35115371	35115933	1000	-	.	gene_id "MSTRG.111002"; transcript_id "MSTRG.111002.678"; exon_number "1";
chr20	StringTie	exon	35118598	35118719	1000	-	.	gene_id "MSTRG.111002"; transcript_id "MSTRG.111002.678"; exon_number "2";
chr20	StringTie	exon	35123890	35124034	1000	-	.	gene_id "MSTRG.111002"; transcript_id "MSTRG.111002.678"; exon_number "3";
chr20	StringTie	exon	35126251	35126375	1000	-	.	gene_id "MSTRG.111002"; transcript_id "MSTRG.111002.678"; exon_number "4";
chr20	StringTie	exon	35131642	35131783	1000	-	.	gene_id "MSTRG.111002"; transcript_id "MSTRG.111002.678"; exon_number "5";
chr20	StringTie	exon	35134738	35134949	1000	-	.	gene_id "MSTRG.111002"; transcript_id "MSTRG.111002.678"; exon_number "6";
chr20	StringTie	exon	35137880	35138005	1000	-	.	gene_id "MSTRG.111002"; transcript_id "MSTRG.111002.678"; exon_number "7";
chr20	StringTie	exon	35144979	35145018	1000	-	.	gene_id "MSTRG.111002"; transcript_id "MSTRG.111002.678"; exon_number "8";
chr20	StringTie	exon	35146825	35146935	1000	-	.	gene_id "MSTRG.111002"; transcript_id "MSTRG.111002.678"; exon_number "9";
chr20	StringTie	exon	35147152	35147333	1000	-	.	gene_id "MSTRG.111002"; transcript_id "MSTRG.111002.678"; exon_number "10";
chr20	StringTie	transcript	35115371	35145022	1000	-	.	gene_id "MSTRG.111002"; transcript_id "MSTRG.111002.679";
chr20	StringTie	exon	35115371	35115958	1000	-	.	gene_id "MSTRG.111002"; transcript_id "MSTRG.111002.679"; exon_number "1";
chr20	StringTie	exon	35118598	35118755	1000	-	.	gene_id "MSTRG.111002"; transcript_id "MSTRG.111002.679"; exon_number "2";
chr20	StringTie	exon	35123890	35124034	1000	-	.	gene_id "MSTRG.111002"; transcript_id "MSTRG.111002.679"; exon_number "3";
chr20	StringTie	exon	35126251	35126375	1000	-	.	gene_id "MSTRG.111002"; transcript_id "MSTRG.111002.679"; exon_number "4";
chr20	StringTie	exon	35131642	35131783	1000	-	.	gene_id "MSTRG.111002"; transcript_id "MSTRG.111002.679"; exon_number "5";
chr20	StringTie	exon	35134105	35134155	1000	-	.	gene_id "MSTRG.111002"; transcript_id "MSTRG.111002.679"; exon_number "6";
chr20	StringTie	exon	35134738	35134949	1000	-	.	gene_id "MSTRG.111002"; transcript_id "MSTRG.111002.679"; exon_number "7";
chr20	StringTie	exon	35137880	35138005	1000	-	.	gene_id "MSTRG.111002"; transcript_id "MSTRG.111002.679"; exon_number "8";
chr20	StringTie	exon	35142373	35142478	1000	-	.	gene_id "MSTRG.111002"; transcript_id "MSTRG.111002.679"; exon_number "9";
chr20	StringTie	exon	35144979	35145022	1000	-	.	gene_id "MSTRG.111002"; transcript_id "MSTRG.111002.679"; exon_number "10";
chr20	StringTie	transcript	35002357	35092963	1000	-	.	gene_id "MSTRG.111002"; transcript_id "MSTRG.111002.68";
chr20	StringTie	exon	35002357	35003283	1000	-	.	gene_id "MSTRG.111002"; transcript_id "MSTRG.111002.68"; exon_number "1";
chr20	StringTie	exon	35003410	35003616	1000	-	.	gene_id "MSTRG.111002"; transcript_id "MSTRG.111002.68"; exon_number "2";
chr20	StringTie	exon	35004458	35004570	1000	-	.	gene_id "MSTRG.111002"; transcript_id "MSTRG.111002.68"; exon_number "3";
chr20	StringTie	exon	35005695	35005803	1000	-	.	gene_id "MSTRG.111002"; transcript_id "MSTRG.111002.68"; exon_number "4";
chr20	StringTie	exon	35006435	35006575	1000	-	.	gene_id "MSTRG.111002"; transcript_id "MSTRG.111002.68"; exon_number "5";
chr20	StringTie	exon	35007550	35007867	1000	-	.	gene_id "MSTRG.111002"; transcript_id "MSTRG.111002.68"; exon_number "6";
chr20	StringTie	exon	35008664	35008747	1000	-	.	gene_id "MSTRG.111002"; transcript_id "MSTRG.111002.68"; exon_number "7";
chr20	StringTie	exon	35010187	35010288	1000	-	.	gene_id "MSTRG.111002"; transcript_id "MSTRG.111002.68"; exon_number "8";
chr20	StringTie	exon	35013008	35013066	1000	-	.	gene_id "MSTRG.111002"; transcript_id "MSTRG.111002.68"; exon_number "9";
chr20	StringTie	exon	35016008	35016139	1000	-	.	gene_id "MSTRG.111002"; transcript_id "MSTRG.111002.68"; exon_number "10";
chr20	StringTie	exon	35021190	35021332	1000	-	.	gene_id "MSTRG.111002"; transcript_id "MSTRG.111002.68"; exon_number "11";
chr20	StringTie	exon	35035123	35035308	1000	-	.	gene_id "MSTRG.111002"; transcript_id "MSTRG.111002.68"; exon_number "12";
chr20	StringTie	exon	35044505	35044712	1000	-	.	gene_id "MSTRG.111002"; transcript_id "MSTRG.111002.68"; exon_number "13";
chr20	StringTie	exon	35049866	35049994	1000	-	.	gene_id "MSTRG.111002"; transcript_id "MSTRG.111002.68"; exon_number "14";
chr20	StringTie	exon	35054976	35055031	1000	-	.	gene_id "MSTRG.111002"; transcript_id "MSTRG.111002.68"; exon_number "15";
chr20	StringTie	exon	35057514	35057571	1000	-	.	gene_id "MSTRG.111002"; transcript_id "MSTRG.111002.68"; exon_number "16";
chr20	StringTie	exon	35069296	35069412	1000	-	.	gene_id "MSTRG.111002"; transcript_id "MSTRG.111002.68"; exon_number "17";
chr20	StringTie	exon	35078046	35078174	1000	-	.	gene_id "MSTRG.111002"; transcript_id "MSTRG.111002.68"; exon_number "18";
chr20	StringTie	exon	35092614	35092963	1000	-	.	gene_id "MSTRG.111002"; transcript_id "MSTRG.111002.68"; exon_number "19";
chr20	StringTie	transcript	35115371	35145022	1000	-	.	gene_id "MSTRG.111002"; transcript_id "MSTRG.111002.680";
chr20	StringTie	exon	35115371	35117853	1000	-	.	gene_id "MSTRG.111002"; transcript_id "MSTRG.111002.680"; exon_number "1";
chr20	StringTie	exon	35118598	35118718	1000	-	.	gene_id "MSTRG.111002"; transcript_id "MSTRG.111002.680"; exon_number "2";
chr20	StringTie	exon	35123891	35124034	1000	-	.	gene_id "MSTRG.111002"; transcript_id "MSTRG.111002.680"; exon_number "3";
chr20	StringTie	exon	35126251	35126375	1000	-	.	gene_id "MSTRG.111002"; transcript_id "MSTRG.111002.680"; exon_number "4";
chr20	StringTie	exon	35131642	35131783	1000	-	.	gene_id "MSTRG.111002"; transcript_id "MSTRG.111002.680"; exon_number "5";
chr20	StringTie	exon	35134105	35134155	1000	-	.	gene_id "MSTRG.111002"; transcript_id "MSTRG.111002.680"; exon_number "6";
chr20	StringTie	exon	35134738	35134949	1000	-	.	gene_id "MSTRG.111002"; transcript_id "MSTRG.111002.680"; exon_number "7";
chr20	StringTie	exon	35137880	35138005	1000	-	.	gene_id "MSTRG.111002"; transcript_id "MSTRG.111002.680"; exon_number "8";
chr20	StringTie	exon	35142373	35142478	1000	-	.	gene_id "MSTRG.111002"; transcript_id "MSTRG.111002.680"; exon_number "9";
chr20	StringTie	exon	35144979	35145022	1000	-	.	gene_id "MSTRG.111002"; transcript_id "MSTRG.111002.680"; exon_number "10";
chr20	StringTie	transcript	35115371	35147335	1000	-	.	gene_id "MSTRG.111002"; transcript_id "MSTRG.111002.681";
chr20	StringTie	exon	35115371	35115933	1000	-	.	gene_id "MSTRG.111002"; transcript_id "MSTRG.111002.681"; exon_number "1";
chr20	StringTie	exon	35117698	35117853	1000	-	.	gene_id "MSTRG.111002"; transcript_id "MSTRG.111002.681"; exon_number "2";
chr20	StringTie	exon	35118598	35118719	1000	-	.	gene_id "MSTRG.111002"; transcript_id "MSTRG.111002.681"; exon_number "3";
chr20	StringTie	exon	35123890	35124034	1000	-	.	gene_id "MSTRG.111002"; transcript_id "MSTRG.111002.681"; exon_number "4";
chr20	StringTie	exon	35126251	35126375	1000	-	.	gene_id "MSTRG.111002"; transcript_id "MSTRG.111002.681"; exon_number "5";
chr20	StringTie	exon	35131642	35131783	1000	-	.	gene_id "MSTRG.111002"; transcript_id "MSTRG.111002.681"; exon_number "6";
chr20	StringTie	exon	35134738	35134949	1000	-	.	gene_id "MSTRG.111002"; transcript_id "MSTRG.111002.681"; exon_number "7";
chr20	StringTie	exon	35137880	35137999	1000	-	.	gene_id "MSTRG.111002"; transcript_id "MSTRG.111002.681"; exon_number "8";
chr20	StringTie	exon	35142373	35142478	1000	-	.	gene_id "MSTRG.111002"; transcript_id "MSTRG.111002.681"; exon_number "9";
chr20	StringTie	exon	35144979	35145018	1000	-	.	gene_id "MSTRG.111002"; transcript_id "MSTRG.111002.681"; exon_number "10";
chr20	StringTie	exon	35146825	35146935	1000	-	.	gene_id "MSTRG.111002"; transcript_id "MSTRG.111002.681"; exon_number "11";
chr20	StringTie	exon	35147152	35147335	1000	-	.	gene_id "MSTRG.111002"; transcript_id "MSTRG.111002.681"; exon_number "12";
chr20	StringTie	transcript	35115373	35147351	1000	-	.	gene_id "MSTRG.111002"; transcript_id "MSTRG.111002.682";
chr20	StringTie	exon	35115373	35115958	1000	-	.	gene_id "MSTRG.111002"; transcript_id "MSTRG.111002.682"; exon_number "1";
chr20	StringTie	exon	35118598	35118719	1000	-	.	gene_id "MSTRG.111002"; transcript_id "MSTRG.111002.682"; exon_number "2";
chr20	StringTie	exon	35123890	35124034	1000	-	.	gene_id "MSTRG.111002"; transcript_id "MSTRG.111002.682"; exon_number "3";
chr20	StringTie	exon	35126251	35126375	1000	-	.	gene_id "MSTRG.111002"; transcript_id "MSTRG.111002.682"; exon_number "4";
chr20	StringTie	exon	35142373	35142478	1000	-	.	gene_id "MSTRG.111002"; transcript_id "MSTRG.111002.682"; exon_number "5";
chr20	StringTie	exon	35144979	35145018	1000	-	.	gene_id "MSTRG.111002"; transcript_id "MSTRG.111002.682"; exon_number "6";
chr20	StringTie	exon	35146825	35146896	1000	-	.	gene_id "MSTRG.111002"; transcript_id "MSTRG.111002.682"; exon_number "7";
chr20	StringTie	exon	35147152	35147351	1000	-	.	gene_id "MSTRG.111002"; transcript_id "MSTRG.111002.682"; exon_number "8";
chr20	StringTie	transcript	35115386	35147322	1000	-	.	gene_id "MSTRG.111002"; transcript_id "MSTRG.111002.683";
chr20	StringTie	exon	35115386	35115933	1000	-	.	gene_id "MSTRG.111002"; transcript_id "MSTRG.111002.683"; exon_number "1";
chr20	StringTie	exon	35118598	35118719	1000	-	.	gene_id "MSTRG.111002"; transcript_id "MSTRG.111002.683"; exon_number "2";
chr20	StringTie	exon	35123890	35124034	1000	-	.	gene_id "MSTRG.111002"; transcript_id "MSTRG.111002.683"; exon_number "3";
chr20	StringTie	exon	35126251	35126375	1000	-	.	gene_id "MSTRG.111002"; transcript_id "MSTRG.111002.683"; exon_number "4";
chr20	StringTie	exon	35131642	35131783	1000	-	.	gene_id "MSTRG.111002"; transcript_id "MSTRG.111002.683"; exon_number "5";
chr20	StringTie	exon	35142373	35142478	1000	-	.	gene_id "MSTRG.111002"; transcript_id "MSTRG.111002.683"; exon_number "6";
chr20	StringTie	exon	35146825	35146935	1000	-	.	gene_id "MSTRG.111002"; transcript_id "MSTRG.111002.683"; exon_number "7";
chr20	StringTie	exon	35147152	35147322	1000	-	.	gene_id "MSTRG.111002"; transcript_id "MSTRG.111002.683"; exon_number "8";
chr20	StringTie	transcript	35115386	35147322	1000	-	.	gene_id "MSTRG.111002"; transcript_id "MSTRG.111002.684";
chr20	StringTie	exon	35115386	35115933	1000	-	.	gene_id "MSTRG.111002"; transcript_id "MSTRG.111002.684"; exon_number "1";
chr20	StringTie	exon	35118598	35118719	1000	-	.	gene_id "MSTRG.111002"; transcript_id "MSTRG.111002.684"; exon_number "2";
chr20	StringTie	exon	35123890	35124034	1000	-	.	gene_id "MSTRG.111002"; transcript_id "MSTRG.111002.684"; exon_number "3";
chr20	StringTie	exon	35126251	35126375	1000	-	.	gene_id "MSTRG.111002"; transcript_id "MSTRG.111002.684"; exon_number "4";
chr20	StringTie	exon	35131642	35131783	1000	-	.	gene_id "MSTRG.111002"; transcript_id "MSTRG.111002.684"; exon_number "5";
chr20	StringTie	exon	35134738	35134941	1000	-	.	gene_id "MSTRG.111002"; transcript_id "MSTRG.111002.684"; exon_number "6";
chr20	StringTie	exon	35137880	35138005	1000	-	.	gene_id "MSTRG.111002"; transcript_id "MSTRG.111002.684"; exon_number "7";
chr20	StringTie	exon	35142373	35142478	1000	-	.	gene_id "MSTRG.111002"; transcript_id "MSTRG.111002.684"; exon_number "8";
chr20	StringTie	exon	35144979	35145018	1000	-	.	gene_id "MSTRG.111002"; transcript_id "MSTRG.111002.684"; exon_number "9";
chr20	StringTie	exon	35146825	35146935	1000	-	.	gene_id "MSTRG.111002"; transcript_id "MSTRG.111002.684"; exon_number "10";
chr20	StringTie	exon	35147152	35147322	1000	-	.	gene_id "MSTRG.111002"; transcript_id "MSTRG.111002.684"; exon_number "11";
chr20	StringTie	transcript	35115419	35147334	1000	-	.	gene_id "MSTRG.111002"; transcript_id "MSTRG.111002.685";
chr20	StringTie	exon	35115419	35115933	1000	-	.	gene_id "MSTRG.111002"; transcript_id "MSTRG.111002.685"; exon_number "1";
chr20	StringTie	exon	35123890	35124034	1000	-	.	gene_id "MSTRG.111002"; transcript_id "MSTRG.111002.685"; exon_number "2";
chr20	StringTie	exon	35126251	35126375	1000	-	.	gene_id "MSTRG.111002"; transcript_id "MSTRG.111002.685"; exon_number "3";
chr20	StringTie	exon	35131642	35131783	1000	-	.	gene_id "MSTRG.111002"; transcript_id "MSTRG.111002.685"; exon_number "4";
chr20	StringTie	exon	35134738	35134949	1000	-	.	gene_id "MSTRG.111002"; transcript_id "MSTRG.111002.685"; exon_number "5";
chr20	StringTie	exon	35137880	35138005	1000	-	.	gene_id "MSTRG.111002"; transcript_id "MSTRG.111002.685"; exon_number "6";
chr20	StringTie	exon	35142373	35142478	1000	-	.	gene_id "MSTRG.111002"; transcript_id "MSTRG.111002.685"; exon_number "7";
chr20	StringTie	exon	35146825	35146935	1000	-	.	gene_id "MSTRG.111002"; transcript_id "MSTRG.111002.685"; exon_number "8";
chr20	StringTie	exon	35147152	35147334	1000	-	.	gene_id "MSTRG.111002"; transcript_id "MSTRG.111002.685"; exon_number "9";
chr20	StringTie	transcript	35174350	35174977	1000	-	.	gene_id "MSTRG.111002"; transcript_id "MSTRG.111002.687";
chr20	StringTie	exon	35174350	35174496	1000	-	.	gene_id "MSTRG.111002"; transcript_id "MSTRG.111002.687"; exon_number "1";
chr20	StringTie	exon	35174899	35174977	1000	-	.	gene_id "MSTRG.111002"; transcript_id "MSTRG.111002.687"; exon_number "2";
chr20	StringTie	transcript	35191128	35278122	1000	-	.	gene_id "MSTRG.111002"; transcript_id "MSTRG.111002.689";
chr20	StringTie	exon	35191128	35192577	1000	-	.	gene_id "MSTRG.111002"; transcript_id "MSTRG.111002.689"; exon_number "1";
chr20	StringTie	exon	35216748	35216871	1000	-	.	gene_id "MSTRG.111002"; transcript_id "MSTRG.111002.689"; exon_number "2";
chr20	StringTie	exon	35217812	35218061	1000	-	.	gene_id "MSTRG.111002"; transcript_id "MSTRG.111002.689"; exon_number "3";
chr20	StringTie	exon	35272005	35272145	1000	-	.	gene_id "MSTRG.111002"; transcript_id "MSTRG.111002.689"; exon_number "4";
chr20	StringTie	exon	35278009	35278122	1000	-	.	gene_id "MSTRG.111002"; transcript_id "MSTRG.111002.689"; exon_number "5";
chr20	StringTie	transcript	35002357	35092865	1000	-	.	gene_id "MSTRG.111002"; transcript_id "MSTRG.111002.69";
chr20	StringTie	exon	35002357	35003283	1000	-	.	gene_id "MSTRG.111002"; transcript_id "MSTRG.111002.69"; exon_number "1";
chr20	StringTie	exon	35003410	35003616	1000	-	.	gene_id "MSTRG.111002"; transcript_id "MSTRG.111002.69"; exon_number "2";
chr20	StringTie	exon	35003873	35004570	1000	-	.	gene_id "MSTRG.111002"; transcript_id "MSTRG.111002.69"; exon_number "3";
chr20	StringTie	exon	35005695	35005803	1000	-	.	gene_id "MSTRG.111002"; transcript_id "MSTRG.111002.69"; exon_number "4";
chr20	StringTie	exon	35006435	35006575	1000	-	.	gene_id "MSTRG.111002"; transcript_id "MSTRG.111002.69"; exon_number "5";
chr20	StringTie	exon	35007550	35007640	1000	-	.	gene_id "MSTRG.111002"; transcript_id "MSTRG.111002.69"; exon_number "6";
chr20	StringTie	exon	35008664	35008747	1000	-	.	gene_id "MSTRG.111002"; transcript_id "MSTRG.111002.69"; exon_number "7";
chr20	StringTie	exon	35009032	35009178	1000	-	.	gene_id "MSTRG.111002"; transcript_id "MSTRG.111002.69"; exon_number "8";
chr20	StringTie	exon	35010187	35010288	1000	-	.	gene_id "MSTRG.111002"; transcript_id "MSTRG.111002.69"; exon_number "9";
chr20	StringTie	exon	35012598	35012785	1000	-	.	gene_id "MSTRG.111002"; transcript_id "MSTRG.111002.69"; exon_number "10";
chr20	StringTie	exon	35013008	35013066	1000	-	.	gene_id "MSTRG.111002"; transcript_id "MSTRG.111002.69"; exon_number "11";
chr20	StringTie	exon	35016008	35016139	1000	-	.	gene_id "MSTRG.111002"; transcript_id "MSTRG.111002.69"; exon_number "12";
chr20	StringTie	exon	35021190	35021332	1000	-	.	gene_id "MSTRG.111002"; transcript_id "MSTRG.111002.69"; exon_number "13";
chr20	StringTie	exon	35035123	35035308	1000	-	.	gene_id "MSTRG.111002"; transcript_id "MSTRG.111002.69"; exon_number "14";
chr20	StringTie	exon	35044505	35044712	1000	-	.	gene_id "MSTRG.111002"; transcript_id "MSTRG.111002.69"; exon_number "15";
chr20	StringTie	exon	35049866	35049994	1000	-	.	gene_id "MSTRG.111002"; transcript_id "MSTRG.111002.69"; exon_number "16";
chr20	StringTie	exon	35054976	35055031	1000	-	.	gene_id "MSTRG.111002"; transcript_id "MSTRG.111002.69"; exon_number "17";
chr20	StringTie	exon	35057514	35057571	1000	-	.	gene_id "MSTRG.111002"; transcript_id "MSTRG.111002.69"; exon_number "18";
chr20	StringTie	exon	35069296	35069412	1000	-	.	gene_id "MSTRG.111002"; transcript_id "MSTRG.111002.69"; exon_number "19";
chr20	StringTie	exon	35078046	35078174	1000	-	.	gene_id "MSTRG.111002"; transcript_id "MSTRG.111002.69"; exon_number "20";
chr20	StringTie	exon	35092614	35092865	1000	-	.	gene_id "MSTRG.111002"; transcript_id "MSTRG.111002.69"; exon_number "21";
chr20	StringTie	transcript	35200225	35284810	1000	-	.	gene_id "MSTRG.111002"; transcript_id "MSTRG.111002.690";
chr20	StringTie	exon	35200225	35204698	1000	-	.	gene_id "MSTRG.111002"; transcript_id "MSTRG.111002.690"; exon_number "1";
chr20	StringTie	exon	35216748	35216871	1000	-	.	gene_id "MSTRG.111002"; transcript_id "MSTRG.111002.690"; exon_number "2";
chr20	StringTie	exon	35217812	35218061	1000	-	.	gene_id "MSTRG.111002"; transcript_id "MSTRG.111002.690"; exon_number "3";
chr20	StringTie	exon	35236081	35236191	1000	-	.	gene_id "MSTRG.111002"; transcript_id "MSTRG.111002.690"; exon_number "4";
chr20	StringTie	exon	35256278	35256406	1000	-	.	gene_id "MSTRG.111002"; transcript_id "MSTRG.111002.690"; exon_number "5";
chr20	StringTie	exon	35272005	35272145	1000	-	.	gene_id "MSTRG.111002"; transcript_id "MSTRG.111002.690"; exon_number "6";
chr20	StringTie	exon	35277721	35277932	1000	-	.	gene_id "MSTRG.111002"; transcript_id "MSTRG.111002.690"; exon_number "7";
chr20	StringTie	exon	35278009	35279206	1000	-	.	gene_id "MSTRG.111002"; transcript_id "MSTRG.111002.690"; exon_number "8";
chr20	StringTie	exon	35279566	35279747	1000	-	.	gene_id "MSTRG.111002"; transcript_id "MSTRG.111002.690"; exon_number "9";
chr20	StringTie	exon	35279942	35280118	1000	-	.	gene_id "MSTRG.111002"; transcript_id "MSTRG.111002.690"; exon_number "10";
chr20	StringTie	exon	35280654	35280829	1000	-	.	gene_id "MSTRG.111002"; transcript_id "MSTRG.111002.690"; exon_number "11";
chr20	StringTie	exon	35284176	35284261	1000	-	.	gene_id "MSTRG.111002"; transcript_id "MSTRG.111002.690"; exon_number "12";
chr20	StringTie	exon	35284381	35284492	1000	-	.	gene_id "MSTRG.111002"; transcript_id "MSTRG.111002.690"; exon_number "13";
chr20	StringTie	exon	35284726	35284810	1000	-	.	gene_id "MSTRG.111002"; transcript_id "MSTRG.111002.690"; exon_number "14";
chr20	StringTie	transcript	35201412	35237737	1000	-	.	gene_id "MSTRG.111002"; transcript_id "MSTRG.111002.691";
chr20	StringTie	exon	35201412	35202400	1000	-	.	gene_id "MSTRG.111002"; transcript_id "MSTRG.111002.691"; exon_number "1";
chr20	StringTie	exon	35216748	35216871	1000	-	.	gene_id "MSTRG.111002"; transcript_id "MSTRG.111002.691"; exon_number "2";
chr20	StringTie	exon	35217812	35218061	1000	-	.	gene_id "MSTRG.111002"; transcript_id "MSTRG.111002.691"; exon_number "3";
chr20	StringTie	exon	35223389	35225997	1000	-	.	gene_id "MSTRG.111002"; transcript_id "MSTRG.111002.691"; exon_number "4";
chr20	StringTie	exon	35236081	35237737	1000	-	.	gene_id "MSTRG.111002"; transcript_id "MSTRG.111002.691"; exon_number "5";
chr20	StringTie	transcript	35201518	35236369	1000	-	.	gene_id "MSTRG.111002"; transcript_id "MSTRG.111002.692";
chr20	StringTie	exon	35201518	35202400	1000	-	.	gene_id "MSTRG.111002"; transcript_id "MSTRG.111002.692"; exon_number "1";
chr20	StringTie	exon	35216748	35216871	1000	-	.	gene_id "MSTRG.111002"; transcript_id "MSTRG.111002.692"; exon_number "2";
chr20	StringTie	exon	35217812	35218061	1000	-	.	gene_id "MSTRG.111002"; transcript_id "MSTRG.111002.692"; exon_number "3";
chr20	StringTie	exon	35236081	35236191	1000	-	.	gene_id "MSTRG.111002"; transcript_id "MSTRG.111002.692"; exon_number "4";
chr20	StringTie	exon	35236311	35236369	1000	-	.	gene_id "MSTRG.111002"; transcript_id "MSTRG.111002.692"; exon_number "5";
chr20	StringTie	transcript	35201550	35236330	1000	-	.	gene_id "MSTRG.111002"; transcript_id "MSTRG.111002.693";
chr20	StringTie	exon	35201550	35204698	1000	-	.	gene_id "MSTRG.111002"; transcript_id "MSTRG.111002.693"; exon_number "1";
chr20	StringTie	exon	35216748	35216871	1000	-	.	gene_id "MSTRG.111002"; transcript_id "MSTRG.111002.693"; exon_number "2";
chr20	StringTie	exon	35217812	35218061	1000	-	.	gene_id "MSTRG.111002"; transcript_id "MSTRG.111002.693"; exon_number "3";
chr20	StringTie	exon	35236081	35236191	1000	-	.	gene_id "MSTRG.111002"; transcript_id "MSTRG.111002.693"; exon_number "4";
chr20	StringTie	exon	35236311	35236330	1000	-	.	gene_id "MSTRG.111002"; transcript_id "MSTRG.111002.693"; exon_number "5";
chr20	StringTie	transcript	35201580	35237625	1000	-	.	gene_id "MSTRG.111002"; transcript_id "MSTRG.111002.694";
chr20	StringTie	exon	35201580	35202400	1000	-	.	gene_id "MSTRG.111002"; transcript_id "MSTRG.111002.694"; exon_number "1";
chr20	StringTie	exon	35216748	35216871	1000	-	.	gene_id "MSTRG.111002"; transcript_id "MSTRG.111002.694"; exon_number "2";
chr20	StringTie	exon	35217812	35218061	1000	-	.	gene_id "MSTRG.111002"; transcript_id "MSTRG.111002.694"; exon_number "3";
chr20	StringTie	exon	35236081	35236191	1000	-	.	gene_id "MSTRG.111002"; transcript_id "MSTRG.111002.694"; exon_number "4";
chr20	StringTie	exon	35237606	35237625	1000	-	.	gene_id "MSTRG.111002"; transcript_id "MSTRG.111002.694"; exon_number "5";
chr20	StringTie	transcript	35201737	35244262	1000	-	.	gene_id "MSTRG.111002"; transcript_id "MSTRG.111002.695";
chr20	StringTie	exon	35201737	35202400	1000	-	.	gene_id "MSTRG.111002"; transcript_id "MSTRG.111002.695"; exon_number "1";
chr20	StringTie	exon	35216748	35216871	1000	-	.	gene_id "MSTRG.111002"; transcript_id "MSTRG.111002.695"; exon_number "2";
chr20	StringTie	exon	35217812	35218061	1000	-	.	gene_id "MSTRG.111002"; transcript_id "MSTRG.111002.695"; exon_number "3";
chr20	StringTie	exon	35236081	35236191	1000	-	.	gene_id "MSTRG.111002"; transcript_id "MSTRG.111002.695"; exon_number "4";
chr20	StringTie	exon	35244244	35244262	1000	-	.	gene_id "MSTRG.111002"; transcript_id "MSTRG.111002.695"; exon_number "5";
chr20	StringTie	transcript	35201759	35278211	1000	-	.	gene_id "MSTRG.111002"; transcript_id "MSTRG.111002.698";
chr20	StringTie	exon	35201759	35204698	1000	-	.	gene_id "MSTRG.111002"; transcript_id "MSTRG.111002.698"; exon_number "1";
chr20	StringTie	exon	35216748	35216871	1000	-	.	gene_id "MSTRG.111002"; transcript_id "MSTRG.111002.698"; exon_number "2";
chr20	StringTie	exon	35217812	35218061	1000	-	.	gene_id "MSTRG.111002"; transcript_id "MSTRG.111002.698"; exon_number "3";
chr20	StringTie	exon	35236081	35236191	1000	-	.	gene_id "MSTRG.111002"; transcript_id "MSTRG.111002.698"; exon_number "4";
chr20	StringTie	exon	35272005	35272145	1000	-	.	gene_id "MSTRG.111002"; transcript_id "MSTRG.111002.698"; exon_number "5";
chr20	StringTie	exon	35278046	35278211	1000	-	.	gene_id "MSTRG.111002"; transcript_id "MSTRG.111002.698"; exon_number "6";
chr20	StringTie	transcript	35201769	35278125	1000	-	.	gene_id "MSTRG.111002"; transcript_id "MSTRG.111002.699";
chr20	StringTie	exon	35201769	35202400	1000	-	.	gene_id "MSTRG.111002"; transcript_id "MSTRG.111002.699"; exon_number "1";
chr20	StringTie	exon	35204469	35204698	1000	-	.	gene_id "MSTRG.111002"; transcript_id "MSTRG.111002.699"; exon_number "2";
chr20	StringTie	exon	35216748	35216871	1000	-	.	gene_id "MSTRG.111002"; transcript_id "MSTRG.111002.699"; exon_number "3";
chr20	StringTie	exon	35217812	35218061	1000	-	.	gene_id "MSTRG.111002"; transcript_id "MSTRG.111002.699"; exon_number "4";
chr20	StringTie	exon	35236081	35236191	1000	-	.	gene_id "MSTRG.111002"; transcript_id "MSTRG.111002.699"; exon_number "5";
chr20	StringTie	exon	35272005	35272145	1000	-	.	gene_id "MSTRG.111002"; transcript_id "MSTRG.111002.699"; exon_number "6";
chr20	StringTie	exon	35278046	35278125	1000	-	.	gene_id "MSTRG.111002"; transcript_id "MSTRG.111002.699"; exon_number "7";
chr20	StringTie	transcript	34988437	35093225	1000	-	.	gene_id "MSTRG.111002"; transcript_id "MSTRG.111002.7";
chr20	StringTie	exon	34988437	34989317	1000	-	.	gene_id "MSTRG.111002"; transcript_id "MSTRG.111002.7"; exon_number "1";
chr20	StringTie	exon	34989416	34989760	1000	-	.	gene_id "MSTRG.111002"; transcript_id "MSTRG.111002.7"; exon_number "2";
chr20	StringTie	exon	34990920	34991171	1000	-	.	gene_id "MSTRG.111002"; transcript_id "MSTRG.111002.7"; exon_number "3";
chr20	StringTie	exon	34993320	34993456	1000	-	.	gene_id "MSTRG.111002"; transcript_id "MSTRG.111002.7"; exon_number "4";
chr20	StringTie	exon	34993660	34993791	1000	-	.	gene_id "MSTRG.111002"; transcript_id "MSTRG.111002.7"; exon_number "5";
chr20	StringTie	exon	34994182	34994399	1000	-	.	gene_id "MSTRG.111002"; transcript_id "MSTRG.111002.7"; exon_number "6";
chr20	StringTie	exon	34995348	34995546	1000	-	.	gene_id "MSTRG.111002"; transcript_id "MSTRG.111002.7"; exon_number "7";
chr20	StringTie	exon	34995754	34996450	1000	-	.	gene_id "MSTRG.111002"; transcript_id "MSTRG.111002.7"; exon_number "8";
chr20	StringTie	exon	35003107	35003283	1000	-	.	gene_id "MSTRG.111002"; transcript_id "MSTRG.111002.7"; exon_number "9";
chr20	StringTie	exon	35003410	35004570	1000	-	.	gene_id "MSTRG.111002"; transcript_id "MSTRG.111002.7"; exon_number "10";
chr20	StringTie	exon	35005695	35005803	1000	-	.	gene_id "MSTRG.111002"; transcript_id "MSTRG.111002.7"; exon_number "11";
chr20	StringTie	exon	35006435	35006575	1000	-	.	gene_id "MSTRG.111002"; transcript_id "MSTRG.111002.7"; exon_number "12";
chr20	StringTie	exon	35007550	35007640	1000	-	.	gene_id "MSTRG.111002"; transcript_id "MSTRG.111002.7"; exon_number "13";
chr20	StringTie	exon	35008664	35008747	1000	-	.	gene_id "MSTRG.111002"; transcript_id "MSTRG.111002.7"; exon_number "14";
chr20	StringTie	exon	35010187	35010288	1000	-	.	gene_id "MSTRG.111002"; transcript_id "MSTRG.111002.7"; exon_number "15";
chr20	StringTie	exon	35013008	35013066	1000	-	.	gene_id "MSTRG.111002"; transcript_id "MSTRG.111002.7"; exon_number "16";
chr20	StringTie	exon	35016008	35016139	1000	-	.	gene_id "MSTRG.111002"; transcript_id "MSTRG.111002.7"; exon_number "17";
chr20	StringTie	exon	35021190	35021356	1000	-	.	gene_id "MSTRG.111002"; transcript_id "MSTRG.111002.7"; exon_number "18";
chr20	StringTie	exon	35035123	35035308	1000	-	.	gene_id "MSTRG.111002"; transcript_id "MSTRG.111002.7"; exon_number "19";
chr20	StringTie	exon	35044505	35044712	1000	-	.	gene_id "MSTRG.111002"; transcript_id "MSTRG.111002.7"; exon_number "20";
chr20	StringTie	exon	35049866	35049994	1000	-	.	gene_id "MSTRG.111002"; transcript_id "MSTRG.111002.7"; exon_number "21";
chr20	StringTie	exon	35054976	35055031	1000	-	.	gene_id "MSTRG.111002"; transcript_id "MSTRG.111002.7"; exon_number "22";
chr20	StringTie	exon	35057514	35057571	1000	-	.	gene_id "MSTRG.111002"; transcript_id "MSTRG.111002.7"; exon_number "23";
chr20	StringTie	exon	35069296	35069412	1000	-	.	gene_id "MSTRG.111002"; transcript_id "MSTRG.111002.7"; exon_number "24";
chr20	StringTie	exon	35078046	35078174	1000	-	.	gene_id "MSTRG.111002"; transcript_id "MSTRG.111002.7"; exon_number "25";
chr20	StringTie	exon	35092614	35093225	1000	-	.	gene_id "MSTRG.111002"; transcript_id "MSTRG.111002.7"; exon_number "26";
chr20	StringTie	transcript	35002357	35092846	1000	-	.	gene_id "MSTRG.111002"; transcript_id "MSTRG.111002.70";
chr20	StringTie	exon	35002357	35003283	1000	-	.	gene_id "MSTRG.111002"; transcript_id "MSTRG.111002.70"; exon_number "1";
chr20	StringTie	exon	35003410	35003616	1000	-	.	gene_id "MSTRG.111002"; transcript_id "MSTRG.111002.70"; exon_number "2";
chr20	StringTie	exon	35004458	35004570	1000	-	.	gene_id "MSTRG.111002"; transcript_id "MSTRG.111002.70"; exon_number "3";
chr20	StringTie	exon	35005695	35005803	1000	-	.	gene_id "MSTRG.111002"; transcript_id "MSTRG.111002.70"; exon_number "4";
chr20	StringTie	exon	35006435	35006575	1000	-	.	gene_id "MSTRG.111002"; transcript_id "MSTRG.111002.70"; exon_number "5";
chr20	StringTie	exon	35007550	35007640	1000	-	.	gene_id "MSTRG.111002"; transcript_id "MSTRG.111002.70"; exon_number "6";
chr20	StringTie	exon	35008664	35008747	1000	-	.	gene_id "MSTRG.111002"; transcript_id "MSTRG.111002.70"; exon_number "7";
chr20	StringTie	exon	35010187	35010288	1000	-	.	gene_id "MSTRG.111002"; transcript_id "MSTRG.111002.70"; exon_number "8";
chr20	StringTie	exon	35013008	35013066	1000	-	.	gene_id "MSTRG.111002"; transcript_id "MSTRG.111002.70"; exon_number "9";
chr20	StringTie	exon	35016008	35016139	1000	-	.	gene_id "MSTRG.111002"; transcript_id "MSTRG.111002.70"; exon_number "10";
chr20	StringTie	exon	35021190	35021356	1000	-	.	gene_id "MSTRG.111002"; transcript_id "MSTRG.111002.70"; exon_number "11";
chr20	StringTie	exon	35035123	35035308	1000	-	.	gene_id "MSTRG.111002"; transcript_id "MSTRG.111002.70"; exon_number "12";
chr20	StringTie	exon	35044505	35044712	1000	-	.	gene_id "MSTRG.111002"; transcript_id "MSTRG.111002.70"; exon_number "13";
chr20	StringTie	exon	35049866	35049990	1000	-	.	gene_id "MSTRG.111002"; transcript_id "MSTRG.111002.70"; exon_number "14";
chr20	StringTie	exon	35054976	35055031	1000	-	.	gene_id "MSTRG.111002"; transcript_id "MSTRG.111002.70"; exon_number "15";
chr20	StringTie	exon	35057514	35057571	1000	-	.	gene_id "MSTRG.111002"; transcript_id "MSTRG.111002.70"; exon_number "16";
chr20	StringTie	exon	35069296	35069412	1000	-	.	gene_id "MSTRG.111002"; transcript_id "MSTRG.111002.70"; exon_number "17";
chr20	StringTie	exon	35078046	35078174	1000	-	.	gene_id "MSTRG.111002"; transcript_id "MSTRG.111002.70"; exon_number "18";
chr20	StringTie	exon	35092614	35092846	1000	-	.	gene_id "MSTRG.111002"; transcript_id "MSTRG.111002.70"; exon_number "19";
chr20	StringTie	transcript	35201821	35278168	1000	-	.	gene_id "MSTRG.111002"; transcript_id "MSTRG.111002.700";
chr20	StringTie	exon	35201821	35202400	1000	-	.	gene_id "MSTRG.111002"; transcript_id "MSTRG.111002.700"; exon_number "1";
chr20	StringTie	exon	35216748	35216871	1000	-	.	gene_id "MSTRG.111002"; transcript_id "MSTRG.111002.700"; exon_number "2";
chr20	StringTie	exon	35217812	35218061	1000	-	.	gene_id "MSTRG.111002"; transcript_id "MSTRG.111002.700"; exon_number "3";
chr20	StringTie	exon	35272005	35272145	1000	-	.	gene_id "MSTRG.111002"; transcript_id "MSTRG.111002.700"; exon_number "4";
chr20	StringTie	exon	35278009	35278168	1000	-	.	gene_id "MSTRG.111002"; transcript_id "MSTRG.111002.700"; exon_number "5";
chr20	StringTie	transcript	35203397	35278185	1000	-	.	gene_id "MSTRG.111002"; transcript_id "MSTRG.111002.701";
chr20	StringTie	exon	35203397	35204698	1000	-	.	gene_id "MSTRG.111002"; transcript_id "MSTRG.111002.701"; exon_number "1";
chr20	StringTie	exon	35216748	35216871	1000	-	.	gene_id "MSTRG.111002"; transcript_id "MSTRG.111002.701"; exon_number "2";
chr20	StringTie	exon	35217812	35218061	1000	-	.	gene_id "MSTRG.111002"; transcript_id "MSTRG.111002.701"; exon_number "3";
chr20	StringTie	exon	35272005	35272145	1000	-	.	gene_id "MSTRG.111002"; transcript_id "MSTRG.111002.701"; exon_number "4";
chr20	StringTie	exon	35278009	35278185	1000	-	.	gene_id "MSTRG.111002"; transcript_id "MSTRG.111002.701"; exon_number "5";
chr20	StringTie	transcript	35203456	35285143	1000	-	.	gene_id "MSTRG.111002"; transcript_id "MSTRG.111002.702";
chr20	StringTie	exon	35203456	35203609	1000	-	.	gene_id "MSTRG.111002"; transcript_id "MSTRG.111002.702"; exon_number "1";
chr20	StringTie	exon	35216748	35216871	1000	-	.	gene_id "MSTRG.111002"; transcript_id "MSTRG.111002.702"; exon_number "2";
chr20	StringTie	exon	35217812	35218061	1000	-	.	gene_id "MSTRG.111002"; transcript_id "MSTRG.111002.702"; exon_number "3";
chr20	StringTie	exon	35231375	35231451	1000	-	.	gene_id "MSTRG.111002"; transcript_id "MSTRG.111002.702"; exon_number "4";
chr20	StringTie	exon	35236081	35236191	1000	-	.	gene_id "MSTRG.111002"; transcript_id "MSTRG.111002.702"; exon_number "5";
chr20	StringTie	exon	35272005	35272145	1000	-	.	gene_id "MSTRG.111002"; transcript_id "MSTRG.111002.702"; exon_number "6";
chr20	StringTie	exon	35276156	35277932	1000	-	.	gene_id "MSTRG.111002"; transcript_id "MSTRG.111002.702"; exon_number "7";
chr20	StringTie	exon	35278009	35279206	1000	-	.	gene_id "MSTRG.111002"; transcript_id "MSTRG.111002.702"; exon_number "8";
chr20	StringTie	exon	35279566	35279747	1000	-	.	gene_id "MSTRG.111002"; transcript_id "MSTRG.111002.702"; exon_number "9";
chr20	StringTie	exon	35279945	35280118	1000	-	.	gene_id "MSTRG.111002"; transcript_id "MSTRG.111002.702"; exon_number "10";
chr20	StringTie	exon	35280654	35280829	1000	-	.	gene_id "MSTRG.111002"; transcript_id "MSTRG.111002.702"; exon_number "11";
chr20	StringTie	exon	35284176	35284261	1000	-	.	gene_id "MSTRG.111002"; transcript_id "MSTRG.111002.702"; exon_number "12";
chr20	StringTie	exon	35284381	35284492	1000	-	.	gene_id "MSTRG.111002"; transcript_id "MSTRG.111002.702"; exon_number "13";
chr20	StringTie	exon	35284726	35285143	1000	-	.	gene_id "MSTRG.111002"; transcript_id "MSTRG.111002.702"; exon_number "14";
chr20	StringTie	transcript	35204652	35236369	1000	-	.	gene_id "MSTRG.111002"; transcript_id "MSTRG.111002.703";
chr20	StringTie	exon	35204652	35204698	1000	-	.	gene_id "MSTRG.111002"; transcript_id "MSTRG.111002.703"; exon_number "1";
chr20	StringTie	exon	35216748	35216871	1000	-	.	gene_id "MSTRG.111002"; transcript_id "MSTRG.111002.703"; exon_number "2";
chr20	StringTie	exon	35217812	35218061	1000	-	.	gene_id "MSTRG.111002"; transcript_id "MSTRG.111002.703"; exon_number "3";
chr20	StringTie	exon	35231375	35231451	1000	-	.	gene_id "MSTRG.111002"; transcript_id "MSTRG.111002.703"; exon_number "4";
chr20	StringTie	exon	35236081	35236191	1000	-	.	gene_id "MSTRG.111002"; transcript_id "MSTRG.111002.703"; exon_number "5";
chr20	StringTie	exon	35236311	35236369	1000	-	.	gene_id "MSTRG.111002"; transcript_id "MSTRG.111002.703"; exon_number "6";
chr20	StringTie	transcript	35205834	35236179	1000	-	.	gene_id "MSTRG.111002"; transcript_id "MSTRG.111002.704";
chr20	StringTie	exon	35205834	35208343	1000	-	.	gene_id "MSTRG.111002"; transcript_id "MSTRG.111002.704"; exon_number "1";
chr20	StringTie	exon	35216748	35216871	1000	-	.	gene_id "MSTRG.111002"; transcript_id "MSTRG.111002.704"; exon_number "2";
chr20	StringTie	exon	35217812	35218061	1000	-	.	gene_id "MSTRG.111002"; transcript_id "MSTRG.111002.704"; exon_number "3";
chr20	StringTie	exon	35236081	35236179	1000	-	.	gene_id "MSTRG.111002"; transcript_id "MSTRG.111002.704"; exon_number "4";
chr20	StringTie	transcript	35206693	35236348	1000	-	.	gene_id "MSTRG.111002"; transcript_id "MSTRG.111002.705";
chr20	StringTie	exon	35206693	35207885	1000	-	.	gene_id "MSTRG.111002"; transcript_id "MSTRG.111002.705"; exon_number "1";
chr20	StringTie	exon	35216748	35216871	1000	-	.	gene_id "MSTRG.111002"; transcript_id "MSTRG.111002.705"; exon_number "2";
chr20	StringTie	exon	35217812	35218061	1000	-	.	gene_id "MSTRG.111002"; transcript_id "MSTRG.111002.705"; exon_number "3";
chr20	StringTie	exon	35236081	35236191	1000	-	.	gene_id "MSTRG.111002"; transcript_id "MSTRG.111002.705"; exon_number "4";
chr20	StringTie	exon	35236311	35236348	1000	-	.	gene_id "MSTRG.111002"; transcript_id "MSTRG.111002.705"; exon_number "5";
chr20	StringTie	transcript	35207742	35278146	1000	-	.	gene_id "MSTRG.111002"; transcript_id "MSTRG.111002.706";
chr20	StringTie	exon	35207742	35208343	1000	-	.	gene_id "MSTRG.111002"; transcript_id "MSTRG.111002.706"; exon_number "1";
chr20	StringTie	exon	35216748	35216871	1000	-	.	gene_id "MSTRG.111002"; transcript_id "MSTRG.111002.706"; exon_number "2";
chr20	StringTie	exon	35217812	35218061	1000	-	.	gene_id "MSTRG.111002"; transcript_id "MSTRG.111002.706"; exon_number "3";
chr20	StringTie	exon	35272005	35272145	1000	-	.	gene_id "MSTRG.111002"; transcript_id "MSTRG.111002.706"; exon_number "4";
chr20	StringTie	exon	35278009	35278146	1000	-	.	gene_id "MSTRG.111002"; transcript_id "MSTRG.111002.706"; exon_number "5";
chr20	StringTie	transcript	35207792	35278181	1000	-	.	gene_id "MSTRG.111002"; transcript_id "MSTRG.111002.707";
chr20	StringTie	exon	35207792	35207890	1000	-	.	gene_id "MSTRG.111002"; transcript_id "MSTRG.111002.707"; exon_number "1";
chr20	StringTie	exon	35216748	35216871	1000	-	.	gene_id "MSTRG.111002"; transcript_id "MSTRG.111002.707"; exon_number "2";
chr20	StringTie	exon	35217812	35218061	1000	-	.	gene_id "MSTRG.111002"; transcript_id "MSTRG.111002.707"; exon_number "3";
chr20	StringTie	exon	35272005	35272145	1000	-	.	gene_id "MSTRG.111002"; transcript_id "MSTRG.111002.707"; exon_number "4";
chr20	StringTie	exon	35278009	35278181	1000	-	.	gene_id "MSTRG.111002"; transcript_id "MSTRG.111002.707"; exon_number "5";
chr20	StringTie	transcript	35208947	35236677	1000	-	.	gene_id "MSTRG.111002"; transcript_id "MSTRG.111002.708";
chr20	StringTie	exon	35208947	35208962	1000	-	.	gene_id "MSTRG.111002"; transcript_id "MSTRG.111002.708"; exon_number "1";
chr20	StringTie	exon	35216748	35216871	1000	-	.	gene_id "MSTRG.111002"; transcript_id "MSTRG.111002.708"; exon_number "2";
chr20	StringTie	exon	35217812	35218061	1000	-	.	gene_id "MSTRG.111002"; transcript_id "MSTRG.111002.708"; exon_number "3";
chr20	StringTie	exon	35225907	35225997	1000	-	.	gene_id "MSTRG.111002"; transcript_id "MSTRG.111002.708"; exon_number "4";
chr20	StringTie	exon	35236081	35236191	1000	-	.	gene_id "MSTRG.111002"; transcript_id "MSTRG.111002.708"; exon_number "5";
chr20	StringTie	exon	35236311	35236677	1000	-	.	gene_id "MSTRG.111002"; transcript_id "MSTRG.111002.708"; exon_number "6";
chr20	StringTie	transcript	35212315	35236446	1000	-	.	gene_id "MSTRG.111002"; transcript_id "MSTRG.111002.709";
chr20	StringTie	exon	35212315	35213163	1000	-	.	gene_id "MSTRG.111002"; transcript_id "MSTRG.111002.709"; exon_number "1";
chr20	StringTie	exon	35216748	35216871	1000	-	.	gene_id "MSTRG.111002"; transcript_id "MSTRG.111002.709"; exon_number "2";
chr20	StringTie	exon	35217812	35218061	1000	-	.	gene_id "MSTRG.111002"; transcript_id "MSTRG.111002.709"; exon_number "3";
chr20	StringTie	exon	35236081	35236191	1000	-	.	gene_id "MSTRG.111002"; transcript_id "MSTRG.111002.709"; exon_number "4";
chr20	StringTie	exon	35236311	35236446	1000	-	.	gene_id "MSTRG.111002"; transcript_id "MSTRG.111002.709"; exon_number "5";
chr20	StringTie	transcript	35002357	35092941	1000	-	.	gene_id "MSTRG.111002"; transcript_id "MSTRG.111002.71";
chr20	StringTie	exon	35002357	35003616	1000	-	.	gene_id "MSTRG.111002"; transcript_id "MSTRG.111002.71"; exon_number "1";
chr20	StringTie	exon	35003873	35004570	1000	-	.	gene_id "MSTRG.111002"; transcript_id "MSTRG.111002.71"; exon_number "2";
chr20	StringTie	exon	35005695	35005797	1000	-	.	gene_id "MSTRG.111002"; transcript_id "MSTRG.111002.71"; exon_number "3";
chr20	StringTie	exon	35006435	35006575	1000	-	.	gene_id "MSTRG.111002"; transcript_id "MSTRG.111002.71"; exon_number "4";
chr20	StringTie	exon	35007550	35007640	1000	-	.	gene_id "MSTRG.111002"; transcript_id "MSTRG.111002.71"; exon_number "5";
chr20	StringTie	exon	35008664	35008747	1000	-	.	gene_id "MSTRG.111002"; transcript_id "MSTRG.111002.71"; exon_number "6";
chr20	StringTie	exon	35010187	35010288	1000	-	.	gene_id "MSTRG.111002"; transcript_id "MSTRG.111002.71"; exon_number "7";
chr20	StringTie	exon	35013008	35013066	1000	-	.	gene_id "MSTRG.111002"; transcript_id "MSTRG.111002.71"; exon_number "8";
chr20	StringTie	exon	35016008	35016139	1000	-	.	gene_id "MSTRG.111002"; transcript_id "MSTRG.111002.71"; exon_number "9";
chr20	StringTie	exon	35021190	35021332	1000	-	.	gene_id "MSTRG.111002"; transcript_id "MSTRG.111002.71"; exon_number "10";
chr20	StringTie	exon	35034220	35035308	1000	-	.	gene_id "MSTRG.111002"; transcript_id "MSTRG.111002.71"; exon_number "11";
chr20	StringTie	exon	35044505	35044712	1000	-	.	gene_id "MSTRG.111002"; transcript_id "MSTRG.111002.71"; exon_number "12";
chr20	StringTie	exon	35049866	35049994	1000	-	.	gene_id "MSTRG.111002"; transcript_id "MSTRG.111002.71"; exon_number "13";
chr20	StringTie	exon	35054976	35055031	1000	-	.	gene_id "MSTRG.111002"; transcript_id "MSTRG.111002.71"; exon_number "14";
chr20	StringTie	exon	35057514	35057571	1000	-	.	gene_id "MSTRG.111002"; transcript_id "MSTRG.111002.71"; exon_number "15";
chr20	StringTie	exon	35069296	35069412	1000	-	.	gene_id "MSTRG.111002"; transcript_id "MSTRG.111002.71"; exon_number "16";
chr20	StringTie	exon	35078046	35078174	1000	-	.	gene_id "MSTRG.111002"; transcript_id "MSTRG.111002.71"; exon_number "17";
chr20	StringTie	exon	35092614	35092941	1000	-	.	gene_id "MSTRG.111002"; transcript_id "MSTRG.111002.71"; exon_number "18";
chr20	StringTie	transcript	35213113	35227181	1000	-	.	gene_id "MSTRG.111002"; transcript_id "MSTRG.111002.710";
chr20	StringTie	exon	35213113	35213163	1000	-	.	gene_id "MSTRG.111002"; transcript_id "MSTRG.111002.710"; exon_number "1";
chr20	StringTie	exon	35216748	35216871	1000	-	.	gene_id "MSTRG.111002"; transcript_id "MSTRG.111002.710"; exon_number "2";
chr20	StringTie	exon	35217812	35218061	1000	-	.	gene_id "MSTRG.111002"; transcript_id "MSTRG.111002.710"; exon_number "3";
chr20	StringTie	exon	35225907	35225997	1000	-	.	gene_id "MSTRG.111002"; transcript_id "MSTRG.111002.710"; exon_number "4";
chr20	StringTie	exon	35227076	35227181	1000	-	.	gene_id "MSTRG.111002"; transcript_id "MSTRG.111002.710"; exon_number "5";
chr20	StringTie	transcript	35216151	35278131	1000	-	.	gene_id "MSTRG.111002"; transcript_id "MSTRG.111002.711";
chr20	StringTie	exon	35216151	35216190	1000	-	.	gene_id "MSTRG.111002"; transcript_id "MSTRG.111002.711"; exon_number "1";
chr20	StringTie	exon	35216748	35216871	1000	-	.	gene_id "MSTRG.111002"; transcript_id "MSTRG.111002.711"; exon_number "2";
chr20	StringTie	exon	35217812	35218061	1000	-	.	gene_id "MSTRG.111002"; transcript_id "MSTRG.111002.711"; exon_number "3";
chr20	StringTie	exon	35223522	35224952	1000	-	.	gene_id "MSTRG.111002"; transcript_id "MSTRG.111002.711"; exon_number "4";
chr20	StringTie	exon	35236081	35236191	1000	-	.	gene_id "MSTRG.111002"; transcript_id "MSTRG.111002.711"; exon_number "5";
chr20	StringTie	exon	35272005	35272145	1000	-	.	gene_id "MSTRG.111002"; transcript_id "MSTRG.111002.711"; exon_number "6";
chr20	StringTie	exon	35278046	35278131	1000	-	.	gene_id "MSTRG.111002"; transcript_id "MSTRG.111002.711"; exon_number "7";
chr20	StringTie	transcript	35216166	35237624	1000	-	.	gene_id "MSTRG.111002"; transcript_id "MSTRG.111002.712";
chr20	StringTie	exon	35216166	35216190	1000	-	.	gene_id "MSTRG.111002"; transcript_id "MSTRG.111002.712"; exon_number "1";
chr20	StringTie	exon	35216748	35216871	1000	-	.	gene_id "MSTRG.111002"; transcript_id "MSTRG.111002.712"; exon_number "2";
chr20	StringTie	exon	35217812	35218061	1000	-	.	gene_id "MSTRG.111002"; transcript_id "MSTRG.111002.712"; exon_number "3";
chr20	StringTie	exon	35236081	35236191	1000	-	.	gene_id "MSTRG.111002"; transcript_id "MSTRG.111002.712"; exon_number "4";
chr20	StringTie	exon	35237606	35237624	1000	-	.	gene_id "MSTRG.111002"; transcript_id "MSTRG.111002.712"; exon_number "5";
chr20	StringTie	transcript	35216168	35278131	1000	-	.	gene_id "MSTRG.111002"; transcript_id "MSTRG.111002.713";
chr20	StringTie	exon	35216168	35216190	1000	-	.	gene_id "MSTRG.111002"; transcript_id "MSTRG.111002.713"; exon_number "1";
chr20	StringTie	exon	35216748	35216871	1000	-	.	gene_id "MSTRG.111002"; transcript_id "MSTRG.111002.713"; exon_number "2";
chr20	StringTie	exon	35217812	35218061	1000	-	.	gene_id "MSTRG.111002"; transcript_id "MSTRG.111002.713"; exon_number "3";
chr20	StringTie	exon	35223389	35224952	1000	-	.	gene_id "MSTRG.111002"; transcript_id "MSTRG.111002.713"; exon_number "4";
chr20	StringTie	exon	35236081	35236191	1000	-	.	gene_id "MSTRG.111002"; transcript_id "MSTRG.111002.713"; exon_number "5";
chr20	StringTie	exon	35272005	35272145	1000	-	.	gene_id "MSTRG.111002"; transcript_id "MSTRG.111002.713"; exon_number "6";
chr20	StringTie	exon	35278046	35278131	1000	-	.	gene_id "MSTRG.111002"; transcript_id "MSTRG.111002.713"; exon_number "7";
chr20	StringTie	transcript	35222786	35226616	1000	-	.	gene_id "MSTRG.111002"; transcript_id "MSTRG.111002.716";
chr20	StringTie	exon	35222786	35225997	1000	-	.	gene_id "MSTRG.111002"; transcript_id "MSTRG.111002.716"; exon_number "1";
chr20	StringTie	exon	35226417	35226616	1000	-	.	gene_id "MSTRG.111002"; transcript_id "MSTRG.111002.716"; exon_number "2";
chr20	StringTie	transcript	35222900	35237620	1000	-	.	gene_id "MSTRG.111002"; transcript_id "MSTRG.111002.717";
chr20	StringTie	exon	35222900	35225997	1000	-	.	gene_id "MSTRG.111002"; transcript_id "MSTRG.111002.717"; exon_number "1";
chr20	StringTie	exon	35231375	35231451	1000	-	.	gene_id "MSTRG.111002"; transcript_id "MSTRG.111002.717"; exon_number "2";
chr20	StringTie	exon	35236081	35236191	1000	-	.	gene_id "MSTRG.111002"; transcript_id "MSTRG.111002.717"; exon_number "3";
chr20	StringTie	exon	35237606	35237620	1000	-	.	gene_id "MSTRG.111002"; transcript_id "MSTRG.111002.717"; exon_number "4";
chr20	StringTie	transcript	35002357	35092941	1000	-	.	gene_id "MSTRG.111002"; transcript_id "MSTRG.111002.72";
chr20	StringTie	exon	35002357	35004570	1000	-	.	gene_id "MSTRG.111002"; transcript_id "MSTRG.111002.72"; exon_number "1";
chr20	StringTie	exon	35005695	35005803	1000	-	.	gene_id "MSTRG.111002"; transcript_id "MSTRG.111002.72"; exon_number "2";
chr20	StringTie	exon	35006435	35006575	1000	-	.	gene_id "MSTRG.111002"; transcript_id "MSTRG.111002.72"; exon_number "3";
chr20	StringTie	exon	35007550	35007640	1000	-	.	gene_id "MSTRG.111002"; transcript_id "MSTRG.111002.72"; exon_number "4";
chr20	StringTie	exon	35008664	35008747	1000	-	.	gene_id "MSTRG.111002"; transcript_id "MSTRG.111002.72"; exon_number "5";
chr20	StringTie	exon	35009032	35009178	1000	-	.	gene_id "MSTRG.111002"; transcript_id "MSTRG.111002.72"; exon_number "6";
chr20	StringTie	exon	35010187	35010288	1000	-	.	gene_id "MSTRG.111002"; transcript_id "MSTRG.111002.72"; exon_number "7";
chr20	StringTie	exon	35013008	35013066	1000	-	.	gene_id "MSTRG.111002"; transcript_id "MSTRG.111002.72"; exon_number "8";
chr20	StringTie	exon	35016008	35016139	1000	-	.	gene_id "MSTRG.111002"; transcript_id "MSTRG.111002.72"; exon_number "9";
chr20	StringTie	exon	35021190	35021332	1000	-	.	gene_id "MSTRG.111002"; transcript_id "MSTRG.111002.72"; exon_number "10";
chr20	StringTie	exon	35034220	35035308	1000	-	.	gene_id "MSTRG.111002"; transcript_id "MSTRG.111002.72"; exon_number "11";
chr20	StringTie	exon	35044505	35044712	1000	-	.	gene_id "MSTRG.111002"; transcript_id "MSTRG.111002.72"; exon_number "12";
chr20	StringTie	exon	35049866	35049994	1000	-	.	gene_id "MSTRG.111002"; transcript_id "MSTRG.111002.72"; exon_number "13";
chr20	StringTie	exon	35054976	35055031	1000	-	.	gene_id "MSTRG.111002"; transcript_id "MSTRG.111002.72"; exon_number "14";
chr20	StringTie	exon	35057514	35057571	1000	-	.	gene_id "MSTRG.111002"; transcript_id "MSTRG.111002.72"; exon_number "15";
chr20	StringTie	exon	35069296	35069412	1000	-	.	gene_id "MSTRG.111002"; transcript_id "MSTRG.111002.72"; exon_number "16";
chr20	StringTie	exon	35078046	35078174	1000	-	.	gene_id "MSTRG.111002"; transcript_id "MSTRG.111002.72"; exon_number "17";
chr20	StringTie	exon	35092614	35092941	1000	-	.	gene_id "MSTRG.111002"; transcript_id "MSTRG.111002.72"; exon_number "18";
chr20	StringTie	transcript	35254491	35278145	1000	-	.	gene_id "MSTRG.111002"; transcript_id "MSTRG.111002.721";
chr20	StringTie	exon	35254491	35254542	1000	-	.	gene_id "MSTRG.111002"; transcript_id "MSTRG.111002.721"; exon_number "1";
chr20	StringTie	exon	35274447	35274658	1000	-	.	gene_id "MSTRG.111002"; transcript_id "MSTRG.111002.721"; exon_number "2";
chr20	StringTie	exon	35275083	35275178	1000	-	.	gene_id "MSTRG.111002"; transcript_id "MSTRG.111002.721"; exon_number "3";
chr20	StringTie	exon	35275884	35277297	1000	-	.	gene_id "MSTRG.111002"; transcript_id "MSTRG.111002.721"; exon_number "4";
chr20	StringTie	exon	35277390	35277932	1000	-	.	gene_id "MSTRG.111002"; transcript_id "MSTRG.111002.721"; exon_number "5";
chr20	StringTie	exon	35278046	35278145	1000	-	.	gene_id "MSTRG.111002"; transcript_id "MSTRG.111002.721"; exon_number "6";
chr20	StringTie	transcript	35256037	35285080	1000	-	.	gene_id "MSTRG.111002"; transcript_id "MSTRG.111002.722";
chr20	StringTie	exon	35256037	35256406	1000	-	.	gene_id "MSTRG.111002"; transcript_id "MSTRG.111002.722"; exon_number "1";
chr20	StringTie	exon	35272005	35272145	1000	-	.	gene_id "MSTRG.111002"; transcript_id "MSTRG.111002.722"; exon_number "2";
chr20	StringTie	exon	35276156	35277932	1000	-	.	gene_id "MSTRG.111002"; transcript_id "MSTRG.111002.722"; exon_number "3";
chr20	StringTie	exon	35279566	35279747	1000	-	.	gene_id "MSTRG.111002"; transcript_id "MSTRG.111002.722"; exon_number "4";
chr20	StringTie	exon	35279942	35280118	1000	-	.	gene_id "MSTRG.111002"; transcript_id "MSTRG.111002.722"; exon_number "5";
chr20	StringTie	exon	35284176	35284261	1000	-	.	gene_id "MSTRG.111002"; transcript_id "MSTRG.111002.722"; exon_number "6";
chr20	StringTie	exon	35284381	35284492	1000	-	.	gene_id "MSTRG.111002"; transcript_id "MSTRG.111002.722"; exon_number "7";
chr20	StringTie	exon	35284726	35285080	1000	-	.	gene_id "MSTRG.111002"; transcript_id "MSTRG.111002.722"; exon_number "8";
chr20	StringTie	transcript	35256037	35284844	1000	-	.	gene_id "MSTRG.111002"; transcript_id "MSTRG.111002.723";
chr20	StringTie	exon	35256037	35256406	1000	-	.	gene_id "MSTRG.111002"; transcript_id "MSTRG.111002.723"; exon_number "1";
chr20	StringTie	exon	35272005	35277932	1000	-	.	gene_id "MSTRG.111002"; transcript_id "MSTRG.111002.723"; exon_number "2";
chr20	StringTie	exon	35279566	35279747	1000	-	.	gene_id "MSTRG.111002"; transcript_id "MSTRG.111002.723"; exon_number "3";
chr20	StringTie	exon	35279942	35280118	1000	-	.	gene_id "MSTRG.111002"; transcript_id "MSTRG.111002.723"; exon_number "4";
chr20	StringTie	exon	35280654	35280829	1000	-	.	gene_id "MSTRG.111002"; transcript_id "MSTRG.111002.723"; exon_number "5";
chr20	StringTie	exon	35284176	35284261	1000	-	.	gene_id "MSTRG.111002"; transcript_id "MSTRG.111002.723"; exon_number "6";
chr20	StringTie	exon	35284381	35284492	1000	-	.	gene_id "MSTRG.111002"; transcript_id "MSTRG.111002.723"; exon_number "7";
chr20	StringTie	exon	35284697	35284844	1000	-	.	gene_id "MSTRG.111002"; transcript_id "MSTRG.111002.723"; exon_number "8";
chr20	StringTie	transcript	35257856	35284840	1000	-	.	gene_id "MSTRG.111002"; transcript_id "MSTRG.111002.725";
chr20	StringTie	exon	35257856	35269023	1000	-	.	gene_id "MSTRG.111002"; transcript_id "MSTRG.111002.725"; exon_number "1";
chr20	StringTie	exon	35272005	35272145	1000	-	.	gene_id "MSTRG.111002"; transcript_id "MSTRG.111002.725"; exon_number "2";
chr20	StringTie	exon	35278046	35279206	1000	-	.	gene_id "MSTRG.111002"; transcript_id "MSTRG.111002.725"; exon_number "3";
chr20	StringTie	exon	35279566	35279747	1000	-	.	gene_id "MSTRG.111002"; transcript_id "MSTRG.111002.725"; exon_number "4";
chr20	StringTie	exon	35279942	35280118	1000	-	.	gene_id "MSTRG.111002"; transcript_id "MSTRG.111002.725"; exon_number "5";
chr20	StringTie	exon	35280654	35280829	1000	-	.	gene_id "MSTRG.111002"; transcript_id "MSTRG.111002.725"; exon_number "6";
chr20	StringTie	exon	35284176	35284261	1000	-	.	gene_id "MSTRG.111002"; transcript_id "MSTRG.111002.725"; exon_number "7";
chr20	StringTie	exon	35284381	35284492	1000	-	.	gene_id "MSTRG.111002"; transcript_id "MSTRG.111002.725"; exon_number "8";
chr20	StringTie	exon	35284726	35284840	1000	-	.	gene_id "MSTRG.111002"; transcript_id "MSTRG.111002.725"; exon_number "9";
chr20	StringTie	transcript	35260448	35412135	1000	-	.	gene_id "MSTRG.111002"; transcript_id "MSTRG.111002.726";
chr20	StringTie	exon	35260448	35269023	1000	-	.	gene_id "MSTRG.111002"; transcript_id "MSTRG.111002.726"; exon_number "1";
chr20	StringTie	exon	35272005	35272145	1000	-	.	gene_id "MSTRG.111002"; transcript_id "MSTRG.111002.726"; exon_number "2";
chr20	StringTie	exon	35276156	35277932	1000	-	.	gene_id "MSTRG.111002"; transcript_id "MSTRG.111002.726"; exon_number "3";
chr20	StringTie	exon	35278046	35279206	1000	-	.	gene_id "MSTRG.111002"; transcript_id "MSTRG.111002.726"; exon_number "4";
chr20	StringTie	exon	35279566	35279747	1000	-	.	gene_id "MSTRG.111002"; transcript_id "MSTRG.111002.726"; exon_number "5";
chr20	StringTie	exon	35279942	35280118	1000	-	.	gene_id "MSTRG.111002"; transcript_id "MSTRG.111002.726"; exon_number "6";
chr20	StringTie	exon	35280654	35280829	1000	-	.	gene_id "MSTRG.111002"; transcript_id "MSTRG.111002.726"; exon_number "7";
chr20	StringTie	exon	35284176	35284261	1000	-	.	gene_id "MSTRG.111002"; transcript_id "MSTRG.111002.726"; exon_number "8";
chr20	StringTie	exon	35284381	35284492	1000	-	.	gene_id "MSTRG.111002"; transcript_id "MSTRG.111002.726"; exon_number "9";
chr20	StringTie	exon	35284726	35285539	1000	-	.	gene_id "MSTRG.111002"; transcript_id "MSTRG.111002.726"; exon_number "10";
chr20	StringTie	exon	35285814	35287416	1000	-	.	gene_id "MSTRG.111002"; transcript_id "MSTRG.111002.726"; exon_number "11";
chr20	StringTie	exon	35287842	35288958	1000	-	.	gene_id "MSTRG.111002"; transcript_id "MSTRG.111002.726"; exon_number "12";
chr20	StringTie	exon	35302152	35304069	1000	-	.	gene_id "MSTRG.111002"; transcript_id "MSTRG.111002.726"; exon_number "13";
chr20	StringTie	exon	35306666	35306779	1000	-	.	gene_id "MSTRG.111002"; transcript_id "MSTRG.111002.726"; exon_number "14";
chr20	StringTie	exon	35314688	35314765	1000	-	.	gene_id "MSTRG.111002"; transcript_id "MSTRG.111002.726"; exon_number "15";
chr20	StringTie	exon	35330085	35330200	1000	-	.	gene_id "MSTRG.111002"; transcript_id "MSTRG.111002.726"; exon_number "16";
chr20	StringTie	exon	35330977	35331048	1000	-	.	gene_id "MSTRG.111002"; transcript_id "MSTRG.111002.726"; exon_number "17";
chr20	StringTie	exon	35347164	35347272	1000	-	.	gene_id "MSTRG.111002"; transcript_id "MSTRG.111002.726"; exon_number "18";
chr20	StringTie	exon	35366557	35366614	1000	-	.	gene_id "MSTRG.111002"; transcript_id "MSTRG.111002.726"; exon_number "19";
chr20	StringTie	exon	35374184	35374256	1000	-	.	gene_id "MSTRG.111002"; transcript_id "MSTRG.111002.726"; exon_number "20";
chr20	StringTie	exon	35381918	35382025	1000	-	.	gene_id "MSTRG.111002"; transcript_id "MSTRG.111002.726"; exon_number "21";
chr20	StringTie	exon	35384038	35384133	1000	-	.	gene_id "MSTRG.111002"; transcript_id "MSTRG.111002.726"; exon_number "22";
chr20	StringTie	exon	35394092	35394196	1000	-	.	gene_id "MSTRG.111002"; transcript_id "MSTRG.111002.726"; exon_number "23";
chr20	StringTie	exon	35409345	35409467	1000	-	.	gene_id "MSTRG.111002"; transcript_id "MSTRG.111002.726"; exon_number "24";
chr20	StringTie	exon	35411940	35412135	1000	-	.	gene_id "MSTRG.111002"; transcript_id "MSTRG.111002.726"; exon_number "25";
chr20	StringTie	transcript	35261345	35309200	1000	-	.	gene_id "MSTRG.111002"; transcript_id "MSTRG.111002.727";
chr20	StringTie	exon	35261345	35269023	1000	-	.	gene_id "MSTRG.111002"; transcript_id "MSTRG.111002.727"; exon_number "1";
chr20	StringTie	exon	35272005	35272145	1000	-	.	gene_id "MSTRG.111002"; transcript_id "MSTRG.111002.727"; exon_number "2";
chr20	StringTie	exon	35276156	35277932	1000	-	.	gene_id "MSTRG.111002"; transcript_id "MSTRG.111002.727"; exon_number "3";
chr20	StringTie	exon	35278009	35279206	1000	-	.	gene_id "MSTRG.111002"; transcript_id "MSTRG.111002.727"; exon_number "4";
chr20	StringTie	exon	35279566	35279747	1000	-	.	gene_id "MSTRG.111002"; transcript_id "MSTRG.111002.727"; exon_number "5";
chr20	StringTie	exon	35279942	35280118	1000	-	.	gene_id "MSTRG.111002"; transcript_id "MSTRG.111002.727"; exon_number "6";
chr20	StringTie	exon	35280654	35280829	1000	-	.	gene_id "MSTRG.111002"; transcript_id "MSTRG.111002.727"; exon_number "7";
chr20	StringTie	exon	35284176	35284261	1000	-	.	gene_id "MSTRG.111002"; transcript_id "MSTRG.111002.727"; exon_number "8";
chr20	StringTie	exon	35284381	35284492	1000	-	.	gene_id "MSTRG.111002"; transcript_id "MSTRG.111002.727"; exon_number "9";
chr20	StringTie	exon	35284726	35284770	1000	-	.	gene_id "MSTRG.111002"; transcript_id "MSTRG.111002.727"; exon_number "10";
chr20	StringTie	exon	35309181	35309200	1000	-	.	gene_id "MSTRG.111002"; transcript_id "MSTRG.111002.727"; exon_number "11";
chr20	StringTie	transcript	35261345	35285254	1000	-	.	gene_id "MSTRG.111002"; transcript_id "MSTRG.111002.728";
chr20	StringTie	exon	35261345	35269023	1000	-	.	gene_id "MSTRG.111002"; transcript_id "MSTRG.111002.728"; exon_number "1";
chr20	StringTie	exon	35272005	35272145	1000	-	.	gene_id "MSTRG.111002"; transcript_id "MSTRG.111002.728"; exon_number "2";
chr20	StringTie	exon	35278009	35279206	1000	-	.	gene_id "MSTRG.111002"; transcript_id "MSTRG.111002.728"; exon_number "3";
chr20	StringTie	exon	35279566	35279747	1000	-	.	gene_id "MSTRG.111002"; transcript_id "MSTRG.111002.728"; exon_number "4";
chr20	StringTie	exon	35279942	35280118	1000	-	.	gene_id "MSTRG.111002"; transcript_id "MSTRG.111002.728"; exon_number "5";
chr20	StringTie	exon	35280654	35280822	1000	-	.	gene_id "MSTRG.111002"; transcript_id "MSTRG.111002.728"; exon_number "6";
chr20	StringTie	exon	35284176	35284261	1000	-	.	gene_id "MSTRG.111002"; transcript_id "MSTRG.111002.728"; exon_number "7";
chr20	StringTie	exon	35284381	35284492	1000	-	.	gene_id "MSTRG.111002"; transcript_id "MSTRG.111002.728"; exon_number "8";
chr20	StringTie	exon	35284726	35285254	1000	-	.	gene_id "MSTRG.111002"; transcript_id "MSTRG.111002.728"; exon_number "9";
chr20	StringTie	transcript	35261345	35285080	1000	-	.	gene_id "MSTRG.111002"; transcript_id "MSTRG.111002.729";
chr20	StringTie	exon	35261345	35269023	1000	-	.	gene_id "MSTRG.111002"; transcript_id "MSTRG.111002.729"; exon_number "1";
chr20	StringTie	exon	35272005	35272145	1000	-	.	gene_id "MSTRG.111002"; transcript_id "MSTRG.111002.729"; exon_number "2";
chr20	StringTie	exon	35276156	35277297	1000	-	.	gene_id "MSTRG.111002"; transcript_id "MSTRG.111002.729"; exon_number "3";
chr20	StringTie	exon	35277390	35277932	1000	-	.	gene_id "MSTRG.111002"; transcript_id "MSTRG.111002.729"; exon_number "4";
chr20	StringTie	exon	35278009	35279206	1000	-	.	gene_id "MSTRG.111002"; transcript_id "MSTRG.111002.729"; exon_number "5";
chr20	StringTie	exon	35279566	35279747	1000	-	.	gene_id "MSTRG.111002"; transcript_id "MSTRG.111002.729"; exon_number "6";
chr20	StringTie	exon	35279942	35280118	1000	-	.	gene_id "MSTRG.111002"; transcript_id "MSTRG.111002.729"; exon_number "7";
chr20	StringTie	exon	35280654	35280829	1000	-	.	gene_id "MSTRG.111002"; transcript_id "MSTRG.111002.729"; exon_number "8";
chr20	StringTie	exon	35284176	35284261	1000	-	.	gene_id "MSTRG.111002"; transcript_id "MSTRG.111002.729"; exon_number "9";
chr20	StringTie	exon	35284381	35284492	1000	-	.	gene_id "MSTRG.111002"; transcript_id "MSTRG.111002.729"; exon_number "10";
chr20	StringTie	exon	35284726	35284774	1000	-	.	gene_id "MSTRG.111002"; transcript_id "MSTRG.111002.729"; exon_number "11";
chr20	StringTie	exon	35284859	35285080	1000	-	.	gene_id "MSTRG.111002"; transcript_id "MSTRG.111002.729"; exon_number "12";
chr20	StringTie	transcript	35002357	35092941	1000	-	.	gene_id "MSTRG.111002"; transcript_id "MSTRG.111002.73";
chr20	StringTie	exon	35002357	35002641	1000	-	.	gene_id "MSTRG.111002"; transcript_id "MSTRG.111002.73"; exon_number "1";
chr20	StringTie	exon	35003107	35003616	1000	-	.	gene_id "MSTRG.111002"; transcript_id "MSTRG.111002.73"; exon_number "2";
chr20	StringTie	exon	35003873	35004570	1000	-	.	gene_id "MSTRG.111002"; transcript_id "MSTRG.111002.73"; exon_number "3";
chr20	StringTie	exon	35005695	35005797	1000	-	.	gene_id "MSTRG.111002"; transcript_id "MSTRG.111002.73"; exon_number "4";
chr20	StringTie	exon	35006435	35006549	1000	-	.	gene_id "MSTRG.111002"; transcript_id "MSTRG.111002.73"; exon_number "5";
chr20	StringTie	exon	35007550	35007640	1000	-	.	gene_id "MSTRG.111002"; transcript_id "MSTRG.111002.73"; exon_number "6";
chr20	StringTie	exon	35008664	35008747	1000	-	.	gene_id "MSTRG.111002"; transcript_id "MSTRG.111002.73"; exon_number "7";
chr20	StringTie	exon	35010187	35010288	1000	-	.	gene_id "MSTRG.111002"; transcript_id "MSTRG.111002.73"; exon_number "8";
chr20	StringTie	exon	35013008	35013066	1000	-	.	gene_id "MSTRG.111002"; transcript_id "MSTRG.111002.73"; exon_number "9";
chr20	StringTie	exon	35016008	35016139	1000	-	.	gene_id "MSTRG.111002"; transcript_id "MSTRG.111002.73"; exon_number "10";
chr20	StringTie	exon	35021190	35021332	1000	-	.	gene_id "MSTRG.111002"; transcript_id "MSTRG.111002.73"; exon_number "11";
chr20	StringTie	exon	35035123	35035308	1000	-	.	gene_id "MSTRG.111002"; transcript_id "MSTRG.111002.73"; exon_number "12";
chr20	StringTie	exon	35044505	35044712	1000	-	.	gene_id "MSTRG.111002"; transcript_id "MSTRG.111002.73"; exon_number "13";
chr20	StringTie	exon	35049866	35049994	1000	-	.	gene_id "MSTRG.111002"; transcript_id "MSTRG.111002.73"; exon_number "14";
chr20	StringTie	exon	35054976	35055031	1000	-	.	gene_id "MSTRG.111002"; transcript_id "MSTRG.111002.73"; exon_number "15";
chr20	StringTie	exon	35057514	35057571	1000	-	.	gene_id "MSTRG.111002"; transcript_id "MSTRG.111002.73"; exon_number "16";
chr20	StringTie	exon	35069296	35069412	1000	-	.	gene_id "MSTRG.111002"; transcript_id "MSTRG.111002.73"; exon_number "17";
chr20	StringTie	exon	35078046	35078174	1000	-	.	gene_id "MSTRG.111002"; transcript_id "MSTRG.111002.73"; exon_number "18";
chr20	StringTie	exon	35092614	35092941	1000	-	.	gene_id "MSTRG.111002"; transcript_id "MSTRG.111002.73"; exon_number "19";
chr20	StringTie	transcript	35261933	35278120	1000	-	.	gene_id "MSTRG.111002"; transcript_id "MSTRG.111002.730";
chr20	StringTie	exon	35261933	35266173	1000	-	.	gene_id "MSTRG.111002"; transcript_id "MSTRG.111002.730"; exon_number "1";
chr20	StringTie	exon	35272005	35272145	1000	-	.	gene_id "MSTRG.111002"; transcript_id "MSTRG.111002.730"; exon_number "2";
chr20	StringTie	exon	35276156	35276314	1000	-	.	gene_id "MSTRG.111002"; transcript_id "MSTRG.111002.730"; exon_number "3";
chr20	StringTie	exon	35277390	35277932	1000	-	.	gene_id "MSTRG.111002"; transcript_id "MSTRG.111002.730"; exon_number "4";
chr20	StringTie	exon	35278046	35278120	1000	-	.	gene_id "MSTRG.111002"; transcript_id "MSTRG.111002.730"; exon_number "5";
chr20	StringTie	transcript	35261956	35284825	1000	-	.	gene_id "MSTRG.111002"; transcript_id "MSTRG.111002.731";
chr20	StringTie	exon	35261956	35266170	1000	-	.	gene_id "MSTRG.111002"; transcript_id "MSTRG.111002.731"; exon_number "1";
chr20	StringTie	exon	35272005	35272145	1000	-	.	gene_id "MSTRG.111002"; transcript_id "MSTRG.111002.731"; exon_number "2";
chr20	StringTie	exon	35276156	35277297	1000	-	.	gene_id "MSTRG.111002"; transcript_id "MSTRG.111002.731"; exon_number "3";
chr20	StringTie	exon	35277390	35279206	1000	-	.	gene_id "MSTRG.111002"; transcript_id "MSTRG.111002.731"; exon_number "4";
chr20	StringTie	exon	35279566	35279747	1000	-	.	gene_id "MSTRG.111002"; transcript_id "MSTRG.111002.731"; exon_number "5";
chr20	StringTie	exon	35279942	35280118	1000	-	.	gene_id "MSTRG.111002"; transcript_id "MSTRG.111002.731"; exon_number "6";
chr20	StringTie	exon	35280654	35280829	1000	-	.	gene_id "MSTRG.111002"; transcript_id "MSTRG.111002.731"; exon_number "7";
chr20	StringTie	exon	35284176	35284261	1000	-	.	gene_id "MSTRG.111002"; transcript_id "MSTRG.111002.731"; exon_number "8";
chr20	StringTie	exon	35284381	35284492	1000	-	.	gene_id "MSTRG.111002"; transcript_id "MSTRG.111002.731"; exon_number "9";
chr20	StringTie	exon	35284726	35284825	1000	-	.	gene_id "MSTRG.111002"; transcript_id "MSTRG.111002.731"; exon_number "10";
chr20	StringTie	transcript	35262046	35285207	1000	-	.	gene_id "MSTRG.111002"; transcript_id "MSTRG.111002.732";
chr20	StringTie	exon	35262046	35269023	1000	-	.	gene_id "MSTRG.111002"; transcript_id "MSTRG.111002.732"; exon_number "1";
chr20	StringTie	exon	35272005	35272145	1000	-	.	gene_id "MSTRG.111002"; transcript_id "MSTRG.111002.732"; exon_number "2";
chr20	StringTie	exon	35276156	35277297	1000	-	.	gene_id "MSTRG.111002"; transcript_id "MSTRG.111002.732"; exon_number "3";
chr20	StringTie	exon	35277390	35277932	1000	-	.	gene_id "MSTRG.111002"; transcript_id "MSTRG.111002.732"; exon_number "4";
chr20	StringTie	exon	35278046	35279206	1000	-	.	gene_id "MSTRG.111002"; transcript_id "MSTRG.111002.732"; exon_number "5";
chr20	StringTie	exon	35279566	35279747	1000	-	.	gene_id "MSTRG.111002"; transcript_id "MSTRG.111002.732"; exon_number "6";
chr20	StringTie	exon	35279942	35280118	1000	-	.	gene_id "MSTRG.111002"; transcript_id "MSTRG.111002.732"; exon_number "7";
chr20	StringTie	exon	35280654	35280829	1000	-	.	gene_id "MSTRG.111002"; transcript_id "MSTRG.111002.732"; exon_number "8";
chr20	StringTie	exon	35284184	35284261	1000	-	.	gene_id "MSTRG.111002"; transcript_id "MSTRG.111002.732"; exon_number "9";
chr20	StringTie	exon	35284381	35284492	1000	-	.	gene_id "MSTRG.111002"; transcript_id "MSTRG.111002.732"; exon_number "10";
chr20	StringTie	exon	35284726	35285207	1000	-	.	gene_id "MSTRG.111002"; transcript_id "MSTRG.111002.732"; exon_number "11";
chr20	StringTie	transcript	35262046	35284970	1000	-	.	gene_id "MSTRG.111002"; transcript_id "MSTRG.111002.733";
chr20	StringTie	exon	35262046	35269023	1000	-	.	gene_id "MSTRG.111002"; transcript_id "MSTRG.111002.733"; exon_number "1";
chr20	StringTie	exon	35272005	35272145	1000	-	.	gene_id "MSTRG.111002"; transcript_id "MSTRG.111002.733"; exon_number "2";
chr20	StringTie	exon	35276156	35277932	1000	-	.	gene_id "MSTRG.111002"; transcript_id "MSTRG.111002.733"; exon_number "3";
chr20	StringTie	exon	35278009	35279206	1000	-	.	gene_id "MSTRG.111002"; transcript_id "MSTRG.111002.733"; exon_number "4";
chr20	StringTie	exon	35279566	35279747	1000	-	.	gene_id "MSTRG.111002"; transcript_id "MSTRG.111002.733"; exon_number "5";
chr20	StringTie	exon	35279942	35280118	1000	-	.	gene_id "MSTRG.111002"; transcript_id "MSTRG.111002.733"; exon_number "6";
chr20	StringTie	exon	35280654	35280829	1000	-	.	gene_id "MSTRG.111002"; transcript_id "MSTRG.111002.733"; exon_number "7";
chr20	StringTie	exon	35284176	35284261	1000	-	.	gene_id "MSTRG.111002"; transcript_id "MSTRG.111002.733"; exon_number "8";
chr20	StringTie	exon	35284381	35284492	1000	-	.	gene_id "MSTRG.111002"; transcript_id "MSTRG.111002.733"; exon_number "9";
chr20	StringTie	exon	35284697	35284970	1000	-	.	gene_id "MSTRG.111002"; transcript_id "MSTRG.111002.733"; exon_number "10";
chr20	StringTie	transcript	35262056	35285252	1000	-	.	gene_id "MSTRG.111002"; transcript_id "MSTRG.111002.734";
chr20	StringTie	exon	35262056	35269023	1000	-	.	gene_id "MSTRG.111002"; transcript_id "MSTRG.111002.734"; exon_number "1";
chr20	StringTie	exon	35272005	35272145	1000	-	.	gene_id "MSTRG.111002"; transcript_id "MSTRG.111002.734"; exon_number "2";
chr20	StringTie	exon	35277390	35277932	1000	-	.	gene_id "MSTRG.111002"; transcript_id "MSTRG.111002.734"; exon_number "3";
chr20	StringTie	exon	35278046	35278577	1000	-	.	gene_id "MSTRG.111002"; transcript_id "MSTRG.111002.734"; exon_number "4";
chr20	StringTie	exon	35279566	35279747	1000	-	.	gene_id "MSTRG.111002"; transcript_id "MSTRG.111002.734"; exon_number "5";
chr20	StringTie	exon	35279942	35280118	1000	-	.	gene_id "MSTRG.111002"; transcript_id "MSTRG.111002.734"; exon_number "6";
chr20	StringTie	exon	35280654	35280829	1000	-	.	gene_id "MSTRG.111002"; transcript_id "MSTRG.111002.734"; exon_number "7";
chr20	StringTie	exon	35284176	35284261	1000	-	.	gene_id "MSTRG.111002"; transcript_id "MSTRG.111002.734"; exon_number "8";
chr20	StringTie	exon	35284381	35284492	1000	-	.	gene_id "MSTRG.111002"; transcript_id "MSTRG.111002.734"; exon_number "9";
chr20	StringTie	exon	35284697	35285252	1000	-	.	gene_id "MSTRG.111002"; transcript_id "MSTRG.111002.734"; exon_number "10";
chr20	StringTie	transcript	35262120	35284932	1000	-	.	gene_id "MSTRG.111002"; transcript_id "MSTRG.111002.735";
chr20	StringTie	exon	35262120	35269023	1000	-	.	gene_id "MSTRG.111002"; transcript_id "MSTRG.111002.735"; exon_number "1";
chr20	StringTie	exon	35272005	35272145	1000	-	.	gene_id "MSTRG.111002"; transcript_id "MSTRG.111002.735"; exon_number "2";
chr20	StringTie	exon	35276156	35277932	1000	-	.	gene_id "MSTRG.111002"; transcript_id "MSTRG.111002.735"; exon_number "3";
chr20	StringTie	exon	35279566	35279747	1000	-	.	gene_id "MSTRG.111002"; transcript_id "MSTRG.111002.735"; exon_number "4";
chr20	StringTie	exon	35279942	35280118	1000	-	.	gene_id "MSTRG.111002"; transcript_id "MSTRG.111002.735"; exon_number "5";
chr20	StringTie	exon	35280654	35280829	1000	-	.	gene_id "MSTRG.111002"; transcript_id "MSTRG.111002.735"; exon_number "6";
chr20	StringTie	exon	35284176	35284261	1000	-	.	gene_id "MSTRG.111002"; transcript_id "MSTRG.111002.735"; exon_number "7";
chr20	StringTie	exon	35284381	35284492	1000	-	.	gene_id "MSTRG.111002"; transcript_id "MSTRG.111002.735"; exon_number "8";
chr20	StringTie	exon	35284726	35284932	1000	-	.	gene_id "MSTRG.111002"; transcript_id "MSTRG.111002.735"; exon_number "9";
chr20	StringTie	transcript	35262175	35285179	1000	-	.	gene_id "MSTRG.111002"; transcript_id "MSTRG.111002.736";
chr20	StringTie	exon	35262175	35269023	1000	-	.	gene_id "MSTRG.111002"; transcript_id "MSTRG.111002.736"; exon_number "1";
chr20	StringTie	exon	35272005	35272145	1000	-	.	gene_id "MSTRG.111002"; transcript_id "MSTRG.111002.736"; exon_number "2";
chr20	StringTie	exon	35276156	35277932	1000	-	.	gene_id "MSTRG.111002"; transcript_id "MSTRG.111002.736"; exon_number "3";
chr20	StringTie	exon	35278046	35279206	1000	-	.	gene_id "MSTRG.111002"; transcript_id "MSTRG.111002.736"; exon_number "4";
chr20	StringTie	exon	35279566	35279747	1000	-	.	gene_id "MSTRG.111002"; transcript_id "MSTRG.111002.736"; exon_number "5";
chr20	StringTie	exon	35279942	35280118	1000	-	.	gene_id "MSTRG.111002"; transcript_id "MSTRG.111002.736"; exon_number "6";
chr20	StringTie	exon	35280654	35280829	1000	-	.	gene_id "MSTRG.111002"; transcript_id "MSTRG.111002.736"; exon_number "7";
chr20	StringTie	exon	35284176	35284261	1000	-	.	gene_id "MSTRG.111002"; transcript_id "MSTRG.111002.736"; exon_number "8";
chr20	StringTie	exon	35284381	35284492	1000	-	.	gene_id "MSTRG.111002"; transcript_id "MSTRG.111002.736"; exon_number "9";
chr20	StringTie	exon	35284697	35285179	1000	-	.	gene_id "MSTRG.111002"; transcript_id "MSTRG.111002.736"; exon_number "10";
chr20	StringTie	transcript	35262186	35284890	1000	-	.	gene_id "MSTRG.111002"; transcript_id "MSTRG.111002.737";
chr20	StringTie	exon	35262186	35269023	1000	-	.	gene_id "MSTRG.111002"; transcript_id "MSTRG.111002.737"; exon_number "1";
chr20	StringTie	exon	35272005	35272145	1000	-	.	gene_id "MSTRG.111002"; transcript_id "MSTRG.111002.737"; exon_number "2";
chr20	StringTie	exon	35278009	35279206	1000	-	.	gene_id "MSTRG.111002"; transcript_id "MSTRG.111002.737"; exon_number "3";
chr20	StringTie	exon	35279566	35279747	1000	-	.	gene_id "MSTRG.111002"; transcript_id "MSTRG.111002.737"; exon_number "4";
chr20	StringTie	exon	35279942	35280118	1000	-	.	gene_id "MSTRG.111002"; transcript_id "MSTRG.111002.737"; exon_number "5";
chr20	StringTie	exon	35280654	35280829	1000	-	.	gene_id "MSTRG.111002"; transcript_id "MSTRG.111002.737"; exon_number "6";
chr20	StringTie	exon	35284176	35284261	1000	-	.	gene_id "MSTRG.111002"; transcript_id "MSTRG.111002.737"; exon_number "7";
chr20	StringTie	exon	35284381	35284492	1000	-	.	gene_id "MSTRG.111002"; transcript_id "MSTRG.111002.737"; exon_number "8";
chr20	StringTie	exon	35284726	35284890	1000	-	.	gene_id "MSTRG.111002"; transcript_id "MSTRG.111002.737"; exon_number "9";
chr20	StringTie	transcript	35262727	35284717	1000	-	.	gene_id "MSTRG.111002"; transcript_id "MSTRG.111002.738";
chr20	StringTie	exon	35262727	35269023	1000	-	.	gene_id "MSTRG.111002"; transcript_id "MSTRG.111002.738"; exon_number "1";
chr20	StringTie	exon	35272005	35272145	1000	-	.	gene_id "MSTRG.111002"; transcript_id "MSTRG.111002.738"; exon_number "2";
chr20	StringTie	exon	35278009	35279206	1000	-	.	gene_id "MSTRG.111002"; transcript_id "MSTRG.111002.738"; exon_number "3";
chr20	StringTie	exon	35279566	35279747	1000	-	.	gene_id "MSTRG.111002"; transcript_id "MSTRG.111002.738"; exon_number "4";
chr20	StringTie	exon	35279942	35280118	1000	-	.	gene_id "MSTRG.111002"; transcript_id "MSTRG.111002.738"; exon_number "5";
chr20	StringTie	exon	35280654	35280829	1000	-	.	gene_id "MSTRG.111002"; transcript_id "MSTRG.111002.738"; exon_number "6";
chr20	StringTie	exon	35284176	35284261	1000	-	.	gene_id "MSTRG.111002"; transcript_id "MSTRG.111002.738"; exon_number "7";
chr20	StringTie	exon	35284381	35284492	1000	-	.	gene_id "MSTRG.111002"; transcript_id "MSTRG.111002.738"; exon_number "8";
chr20	StringTie	exon	35284697	35284717	1000	-	.	gene_id "MSTRG.111002"; transcript_id "MSTRG.111002.738"; exon_number "9";
chr20	StringTie	transcript	35002357	35089120	1000	-	.	gene_id "MSTRG.111002"; transcript_id "MSTRG.111002.74";
chr20	StringTie	exon	35002357	35003283	1000	-	.	gene_id "MSTRG.111002"; transcript_id "MSTRG.111002.74"; exon_number "1";
chr20	StringTie	exon	35003410	35003616	1000	-	.	gene_id "MSTRG.111002"; transcript_id "MSTRG.111002.74"; exon_number "2";
chr20	StringTie	exon	35004458	35004570	1000	-	.	gene_id "MSTRG.111002"; transcript_id "MSTRG.111002.74"; exon_number "3";
chr20	StringTie	exon	35005695	35005803	1000	-	.	gene_id "MSTRG.111002"; transcript_id "MSTRG.111002.74"; exon_number "4";
chr20	StringTie	exon	35006435	35006575	1000	-	.	gene_id "MSTRG.111002"; transcript_id "MSTRG.111002.74"; exon_number "5";
chr20	StringTie	exon	35007550	35007640	1000	-	.	gene_id "MSTRG.111002"; transcript_id "MSTRG.111002.74"; exon_number "6";
chr20	StringTie	exon	35008664	35008747	1000	-	.	gene_id "MSTRG.111002"; transcript_id "MSTRG.111002.74"; exon_number "7";
chr20	StringTie	exon	35010187	35010288	1000	-	.	gene_id "MSTRG.111002"; transcript_id "MSTRG.111002.74"; exon_number "8";
chr20	StringTie	exon	35013008	35013066	1000	-	.	gene_id "MSTRG.111002"; transcript_id "MSTRG.111002.74"; exon_number "9";
chr20	StringTie	exon	35016008	35016139	1000	-	.	gene_id "MSTRG.111002"; transcript_id "MSTRG.111002.74"; exon_number "10";
chr20	StringTie	exon	35021190	35021356	1000	-	.	gene_id "MSTRG.111002"; transcript_id "MSTRG.111002.74"; exon_number "11";
chr20	StringTie	exon	35035123	35035308	1000	-	.	gene_id "MSTRG.111002"; transcript_id "MSTRG.111002.74"; exon_number "12";
chr20	StringTie	exon	35044505	35044712	1000	-	.	gene_id "MSTRG.111002"; transcript_id "MSTRG.111002.74"; exon_number "13";
chr20	StringTie	exon	35049866	35049994	1000	-	.	gene_id "MSTRG.111002"; transcript_id "MSTRG.111002.74"; exon_number "14";
chr20	StringTie	exon	35054976	35055031	1000	-	.	gene_id "MSTRG.111002"; transcript_id "MSTRG.111002.74"; exon_number "15";
chr20	StringTie	exon	35057514	35057571	1000	-	.	gene_id "MSTRG.111002"; transcript_id "MSTRG.111002.74"; exon_number "16";
chr20	StringTie	exon	35069296	35069412	1000	-	.	gene_id "MSTRG.111002"; transcript_id "MSTRG.111002.74"; exon_number "17";
chr20	StringTie	exon	35078046	35078174	1000	-	.	gene_id "MSTRG.111002"; transcript_id "MSTRG.111002.74"; exon_number "18";
chr20	StringTie	exon	35088918	35089120	1000	-	.	gene_id "MSTRG.111002"; transcript_id "MSTRG.111002.74"; exon_number "19";
chr20	StringTie	transcript	35267416	35285253	1000	-	.	gene_id "MSTRG.111002"; transcript_id "MSTRG.111002.740";
chr20	StringTie	exon	35267416	35269023	1000	-	.	gene_id "MSTRG.111002"; transcript_id "MSTRG.111002.740"; exon_number "1";
chr20	StringTie	exon	35272005	35272145	1000	-	.	gene_id "MSTRG.111002"; transcript_id "MSTRG.111002.740"; exon_number "2";
chr20	StringTie	exon	35276156	35277932	1000	-	.	gene_id "MSTRG.111002"; transcript_id "MSTRG.111002.740"; exon_number "3";
chr20	StringTie	exon	35278046	35279206	1000	-	.	gene_id "MSTRG.111002"; transcript_id "MSTRG.111002.740"; exon_number "4";
chr20	StringTie	exon	35279566	35279747	1000	-	.	gene_id "MSTRG.111002"; transcript_id "MSTRG.111002.740"; exon_number "5";
chr20	StringTie	exon	35279942	35280118	1000	-	.	gene_id "MSTRG.111002"; transcript_id "MSTRG.111002.740"; exon_number "6";
chr20	StringTie	exon	35284176	35284261	1000	-	.	gene_id "MSTRG.111002"; transcript_id "MSTRG.111002.740"; exon_number "7";
chr20	StringTie	exon	35284381	35284492	1000	-	.	gene_id "MSTRG.111002"; transcript_id "MSTRG.111002.740"; exon_number "8";
chr20	StringTie	exon	35284726	35285253	1000	-	.	gene_id "MSTRG.111002"; transcript_id "MSTRG.111002.740"; exon_number "9";
chr20	StringTie	transcript	35267416	35284990	1000	-	.	gene_id "MSTRG.111002"; transcript_id "MSTRG.111002.741";
chr20	StringTie	exon	35267416	35269023	1000	-	.	gene_id "MSTRG.111002"; transcript_id "MSTRG.111002.741"; exon_number "1";
chr20	StringTie	exon	35272005	35272145	1000	-	.	gene_id "MSTRG.111002"; transcript_id "MSTRG.111002.741"; exon_number "2";
chr20	StringTie	exon	35277390	35277932	1000	-	.	gene_id "MSTRG.111002"; transcript_id "MSTRG.111002.741"; exon_number "3";
chr20	StringTie	exon	35278368	35279206	1000	-	.	gene_id "MSTRG.111002"; transcript_id "MSTRG.111002.741"; exon_number "4";
chr20	StringTie	exon	35279566	35279747	1000	-	.	gene_id "MSTRG.111002"; transcript_id "MSTRG.111002.741"; exon_number "5";
chr20	StringTie	exon	35279942	35280118	1000	-	.	gene_id "MSTRG.111002"; transcript_id "MSTRG.111002.741"; exon_number "6";
chr20	StringTie	exon	35280654	35280829	1000	-	.	gene_id "MSTRG.111002"; transcript_id "MSTRG.111002.741"; exon_number "7";
chr20	StringTie	exon	35284176	35284261	1000	-	.	gene_id "MSTRG.111002"; transcript_id "MSTRG.111002.741"; exon_number "8";
chr20	StringTie	exon	35284381	35284531	1000	-	.	gene_id "MSTRG.111002"; transcript_id "MSTRG.111002.741"; exon_number "9";
chr20	StringTie	exon	35284726	35284990	1000	-	.	gene_id "MSTRG.111002"; transcript_id "MSTRG.111002.741"; exon_number "10";
chr20	StringTie	transcript	35267416	35284906	1000	-	.	gene_id "MSTRG.111002"; transcript_id "MSTRG.111002.742";
chr20	StringTie	exon	35267416	35269023	1000	-	.	gene_id "MSTRG.111002"; transcript_id "MSTRG.111002.742"; exon_number "1";
chr20	StringTie	exon	35272005	35272145	1000	-	.	gene_id "MSTRG.111002"; transcript_id "MSTRG.111002.742"; exon_number "2";
chr20	StringTie	exon	35278046	35278963	1000	-	.	gene_id "MSTRG.111002"; transcript_id "MSTRG.111002.742"; exon_number "3";
chr20	StringTie	exon	35279003	35279206	1000	-	.	gene_id "MSTRG.111002"; transcript_id "MSTRG.111002.742"; exon_number "4";
chr20	StringTie	exon	35279566	35279747	1000	-	.	gene_id "MSTRG.111002"; transcript_id "MSTRG.111002.742"; exon_number "5";
chr20	StringTie	exon	35279942	35280118	1000	-	.	gene_id "MSTRG.111002"; transcript_id "MSTRG.111002.742"; exon_number "6";
chr20	StringTie	exon	35280654	35280829	1000	-	.	gene_id "MSTRG.111002"; transcript_id "MSTRG.111002.742"; exon_number "7";
chr20	StringTie	exon	35284176	35284261	1000	-	.	gene_id "MSTRG.111002"; transcript_id "MSTRG.111002.742"; exon_number "8";
chr20	StringTie	exon	35284381	35284492	1000	-	.	gene_id "MSTRG.111002"; transcript_id "MSTRG.111002.742"; exon_number "9";
chr20	StringTie	exon	35284726	35284906	1000	-	.	gene_id "MSTRG.111002"; transcript_id "MSTRG.111002.742"; exon_number "10";
chr20	StringTie	transcript	35267416	35284825	1000	-	.	gene_id "MSTRG.111002"; transcript_id "MSTRG.111002.743";
chr20	StringTie	exon	35267416	35267988	1000	-	.	gene_id "MSTRG.111002"; transcript_id "MSTRG.111002.743"; exon_number "1";
chr20	StringTie	exon	35268950	35269023	1000	-	.	gene_id "MSTRG.111002"; transcript_id "MSTRG.111002.743"; exon_number "2";
chr20	StringTie	exon	35272005	35272145	1000	-	.	gene_id "MSTRG.111002"; transcript_id "MSTRG.111002.743"; exon_number "3";
chr20	StringTie	exon	35276156	35277297	1000	-	.	gene_id "MSTRG.111002"; transcript_id "MSTRG.111002.743"; exon_number "4";
chr20	StringTie	exon	35277390	35279206	1000	-	.	gene_id "MSTRG.111002"; transcript_id "MSTRG.111002.743"; exon_number "5";
chr20	StringTie	exon	35279566	35279747	1000	-	.	gene_id "MSTRG.111002"; transcript_id "MSTRG.111002.743"; exon_number "6";
chr20	StringTie	exon	35279945	35280118	1000	-	.	gene_id "MSTRG.111002"; transcript_id "MSTRG.111002.743"; exon_number "7";
chr20	StringTie	exon	35280654	35280829	1000	-	.	gene_id "MSTRG.111002"; transcript_id "MSTRG.111002.743"; exon_number "8";
chr20	StringTie	exon	35284176	35284261	1000	-	.	gene_id "MSTRG.111002"; transcript_id "MSTRG.111002.743"; exon_number "9";
chr20	StringTie	exon	35284381	35284492	1000	-	.	gene_id "MSTRG.111002"; transcript_id "MSTRG.111002.743"; exon_number "10";
chr20	StringTie	exon	35284726	35284825	1000	-	.	gene_id "MSTRG.111002"; transcript_id "MSTRG.111002.743"; exon_number "11";
chr20	StringTie	transcript	35267416	35292408	1000	-	.	gene_id "MSTRG.111002"; transcript_id "MSTRG.111002.744";
chr20	StringTie	exon	35267416	35269023	1000	-	.	gene_id "MSTRG.111002"; transcript_id "MSTRG.111002.744"; exon_number "1";
chr20	StringTie	exon	35272005	35272145	1000	-	.	gene_id "MSTRG.111002"; transcript_id "MSTRG.111002.744"; exon_number "2";
chr20	StringTie	exon	35276156	35277932	1000	-	.	gene_id "MSTRG.111002"; transcript_id "MSTRG.111002.744"; exon_number "3";
chr20	StringTie	exon	35278046	35279206	1000	-	.	gene_id "MSTRG.111002"; transcript_id "MSTRG.111002.744"; exon_number "4";
chr20	StringTie	exon	35279566	35279747	1000	-	.	gene_id "MSTRG.111002"; transcript_id "MSTRG.111002.744"; exon_number "5";
chr20	StringTie	exon	35279942	35280118	1000	-	.	gene_id "MSTRG.111002"; transcript_id "MSTRG.111002.744"; exon_number "6";
chr20	StringTie	exon	35280654	35280829	1000	-	.	gene_id "MSTRG.111002"; transcript_id "MSTRG.111002.744"; exon_number "7";
chr20	StringTie	exon	35284176	35284261	1000	-	.	gene_id "MSTRG.111002"; transcript_id "MSTRG.111002.744"; exon_number "8";
chr20	StringTie	exon	35284381	35285539	1000	-	.	gene_id "MSTRG.111002"; transcript_id "MSTRG.111002.744"; exon_number "9";
chr20	StringTie	exon	35285814	35287972	1000	-	.	gene_id "MSTRG.111002"; transcript_id "MSTRG.111002.744"; exon_number "10";
chr20	StringTie	exon	35288461	35288585	1000	-	.	gene_id "MSTRG.111002"; transcript_id "MSTRG.111002.744"; exon_number "11";
chr20	StringTie	exon	35288791	35288958	1000	-	.	gene_id "MSTRG.111002"; transcript_id "MSTRG.111002.744"; exon_number "12";
chr20	StringTie	exon	35291792	35292408	1000	-	.	gene_id "MSTRG.111002"; transcript_id "MSTRG.111002.744"; exon_number "13";
chr20	StringTie	transcript	35267417	35285012	1000	-	.	gene_id "MSTRG.111002"; transcript_id "MSTRG.111002.745";
chr20	StringTie	exon	35267417	35269023	1000	-	.	gene_id "MSTRG.111002"; transcript_id "MSTRG.111002.745"; exon_number "1";
chr20	StringTie	exon	35272005	35272145	1000	-	.	gene_id "MSTRG.111002"; transcript_id "MSTRG.111002.745"; exon_number "2";
chr20	StringTie	exon	35277390	35277932	1000	-	.	gene_id "MSTRG.111002"; transcript_id "MSTRG.111002.745"; exon_number "3";
chr20	StringTie	exon	35278009	35279206	1000	-	.	gene_id "MSTRG.111002"; transcript_id "MSTRG.111002.745"; exon_number "4";
chr20	StringTie	exon	35279566	35279747	1000	-	.	gene_id "MSTRG.111002"; transcript_id "MSTRG.111002.745"; exon_number "5";
chr20	StringTie	exon	35279942	35280118	1000	-	.	gene_id "MSTRG.111002"; transcript_id "MSTRG.111002.745"; exon_number "6";
chr20	StringTie	exon	35280654	35280829	1000	-	.	gene_id "MSTRG.111002"; transcript_id "MSTRG.111002.745"; exon_number "7";
chr20	StringTie	exon	35284176	35284259	1000	-	.	gene_id "MSTRG.111002"; transcript_id "MSTRG.111002.745"; exon_number "8";
chr20	StringTie	exon	35284381	35284492	1000	-	.	gene_id "MSTRG.111002"; transcript_id "MSTRG.111002.745"; exon_number "9";
chr20	StringTie	exon	35284726	35285012	1000	-	.	gene_id "MSTRG.111002"; transcript_id "MSTRG.111002.745"; exon_number "10";
chr20	StringTie	transcript	35267417	35285203	1000	-	.	gene_id "MSTRG.111002"; transcript_id "MSTRG.111002.746";
chr20	StringTie	exon	35267417	35269023	1000	-	.	gene_id "MSTRG.111002"; transcript_id "MSTRG.111002.746"; exon_number "1";
chr20	StringTie	exon	35272005	35272145	1000	-	.	gene_id "MSTRG.111002"; transcript_id "MSTRG.111002.746"; exon_number "2";
chr20	StringTie	exon	35276156	35277297	1000	-	.	gene_id "MSTRG.111002"; transcript_id "MSTRG.111002.746"; exon_number "3";
chr20	StringTie	exon	35277390	35279346	1000	-	.	gene_id "MSTRG.111002"; transcript_id "MSTRG.111002.746"; exon_number "4";
chr20	StringTie	exon	35279566	35279747	1000	-	.	gene_id "MSTRG.111002"; transcript_id "MSTRG.111002.746"; exon_number "5";
chr20	StringTie	exon	35279942	35280118	1000	-	.	gene_id "MSTRG.111002"; transcript_id "MSTRG.111002.746"; exon_number "6";
chr20	StringTie	exon	35280654	35280829	1000	-	.	gene_id "MSTRG.111002"; transcript_id "MSTRG.111002.746"; exon_number "7";
chr20	StringTie	exon	35284176	35284261	1000	-	.	gene_id "MSTRG.111002"; transcript_id "MSTRG.111002.746"; exon_number "8";
chr20	StringTie	exon	35284381	35284492	1000	-	.	gene_id "MSTRG.111002"; transcript_id "MSTRG.111002.746"; exon_number "9";
chr20	StringTie	exon	35284726	35285203	1000	-	.	gene_id "MSTRG.111002"; transcript_id "MSTRG.111002.746"; exon_number "10";
chr20	StringTie	transcript	35267419	35278759	1000	-	.	gene_id "MSTRG.111002"; transcript_id "MSTRG.111002.747";
chr20	StringTie	exon	35267419	35269023	1000	-	.	gene_id "MSTRG.111002"; transcript_id "MSTRG.111002.747"; exon_number "1";
chr20	StringTie	exon	35272005	35272145	1000	-	.	gene_id "MSTRG.111002"; transcript_id "MSTRG.111002.747"; exon_number "2";
chr20	StringTie	exon	35276156	35277285	1000	-	.	gene_id "MSTRG.111002"; transcript_id "MSTRG.111002.747"; exon_number "3";
chr20	StringTie	exon	35277390	35277932	1000	-	.	gene_id "MSTRG.111002"; transcript_id "MSTRG.111002.747"; exon_number "4";
chr20	StringTie	exon	35278009	35278759	1000	-	.	gene_id "MSTRG.111002"; transcript_id "MSTRG.111002.747"; exon_number "5";
chr20	StringTie	transcript	35267419	35284641	1000	-	.	gene_id "MSTRG.111002"; transcript_id "MSTRG.111002.748";
chr20	StringTie	exon	35267419	35269023	1000	-	.	gene_id "MSTRG.111002"; transcript_id "MSTRG.111002.748"; exon_number "1";
chr20	StringTie	exon	35272005	35272145	1000	-	.	gene_id "MSTRG.111002"; transcript_id "MSTRG.111002.748"; exon_number "2";
chr20	StringTie	exon	35276156	35277932	1000	-	.	gene_id "MSTRG.111002"; transcript_id "MSTRG.111002.748"; exon_number "3";
chr20	StringTie	exon	35278009	35278577	1000	-	.	gene_id "MSTRG.111002"; transcript_id "MSTRG.111002.748"; exon_number "4";
chr20	StringTie	exon	35279566	35279747	1000	-	.	gene_id "MSTRG.111002"; transcript_id "MSTRG.111002.748"; exon_number "5";
chr20	StringTie	exon	35279942	35280118	1000	-	.	gene_id "MSTRG.111002"; transcript_id "MSTRG.111002.748"; exon_number "6";
chr20	StringTie	exon	35284176	35284261	1000	-	.	gene_id "MSTRG.111002"; transcript_id "MSTRG.111002.748"; exon_number "7";
chr20	StringTie	exon	35284381	35284641	1000	-	.	gene_id "MSTRG.111002"; transcript_id "MSTRG.111002.748"; exon_number "8";
chr20	StringTie	transcript	35267419	35284801	1000	-	.	gene_id "MSTRG.111002"; transcript_id "MSTRG.111002.749";
chr20	StringTie	exon	35267419	35269023	1000	-	.	gene_id "MSTRG.111002"; transcript_id "MSTRG.111002.749"; exon_number "1";
chr20	StringTie	exon	35272005	35272145	1000	-	.	gene_id "MSTRG.111002"; transcript_id "MSTRG.111002.749"; exon_number "2";
chr20	StringTie	exon	35276156	35277932	1000	-	.	gene_id "MSTRG.111002"; transcript_id "MSTRG.111002.749"; exon_number "3";
chr20	StringTie	exon	35278046	35278577	1000	-	.	gene_id "MSTRG.111002"; transcript_id "MSTRG.111002.749"; exon_number "4";
chr20	StringTie	exon	35279566	35279747	1000	-	.	gene_id "MSTRG.111002"; transcript_id "MSTRG.111002.749"; exon_number "5";
chr20	StringTie	exon	35279942	35280118	1000	-	.	gene_id "MSTRG.111002"; transcript_id "MSTRG.111002.749"; exon_number "6";
chr20	StringTie	exon	35280654	35280829	1000	-	.	gene_id "MSTRG.111002"; transcript_id "MSTRG.111002.749"; exon_number "7";
chr20	StringTie	exon	35284176	35284261	1000	-	.	gene_id "MSTRG.111002"; transcript_id "MSTRG.111002.749"; exon_number "8";
chr20	StringTie	exon	35284381	35284801	1000	-	.	gene_id "MSTRG.111002"; transcript_id "MSTRG.111002.749"; exon_number "9";
chr20	StringTie	transcript	35002357	35092519	1000	-	.	gene_id "MSTRG.111002"; transcript_id "MSTRG.111002.75";
chr20	StringTie	exon	35002357	35003283	1000	-	.	gene_id "MSTRG.111002"; transcript_id "MSTRG.111002.75"; exon_number "1";
chr20	StringTie	exon	35003410	35003616	1000	-	.	gene_id "MSTRG.111002"; transcript_id "MSTRG.111002.75"; exon_number "2";
chr20	StringTie	exon	35003873	35004570	1000	-	.	gene_id "MSTRG.111002"; transcript_id "MSTRG.111002.75"; exon_number "3";
chr20	StringTie	exon	35005695	35005803	1000	-	.	gene_id "MSTRG.111002"; transcript_id "MSTRG.111002.75"; exon_number "4";
chr20	StringTie	exon	35006435	35006575	1000	-	.	gene_id "MSTRG.111002"; transcript_id "MSTRG.111002.75"; exon_number "5";
chr20	StringTie	exon	35007550	35007640	1000	-	.	gene_id "MSTRG.111002"; transcript_id "MSTRG.111002.75"; exon_number "6";
chr20	StringTie	exon	35008664	35008747	1000	-	.	gene_id "MSTRG.111002"; transcript_id "MSTRG.111002.75"; exon_number "7";
chr20	StringTie	exon	35010187	35010288	1000	-	.	gene_id "MSTRG.111002"; transcript_id "MSTRG.111002.75"; exon_number "8";
chr20	StringTie	exon	35012598	35012785	1000	-	.	gene_id "MSTRG.111002"; transcript_id "MSTRG.111002.75"; exon_number "9";
chr20	StringTie	exon	35013008	35013066	1000	-	.	gene_id "MSTRG.111002"; transcript_id "MSTRG.111002.75"; exon_number "10";
chr20	StringTie	exon	35016008	35016139	1000	-	.	gene_id "MSTRG.111002"; transcript_id "MSTRG.111002.75"; exon_number "11";
chr20	StringTie	exon	35021190	35021332	1000	-	.	gene_id "MSTRG.111002"; transcript_id "MSTRG.111002.75"; exon_number "12";
chr20	StringTie	exon	35035123	35035308	1000	-	.	gene_id "MSTRG.111002"; transcript_id "MSTRG.111002.75"; exon_number "13";
chr20	StringTie	exon	35044505	35044712	1000	-	.	gene_id "MSTRG.111002"; transcript_id "MSTRG.111002.75"; exon_number "14";
chr20	StringTie	exon	35049866	35049994	1000	-	.	gene_id "MSTRG.111002"; transcript_id "MSTRG.111002.75"; exon_number "15";
chr20	StringTie	exon	35054976	35055031	1000	-	.	gene_id "MSTRG.111002"; transcript_id "MSTRG.111002.75"; exon_number "16";
chr20	StringTie	exon	35057514	35057571	1000	-	.	gene_id "MSTRG.111002"; transcript_id "MSTRG.111002.75"; exon_number "17";
chr20	StringTie	exon	35069296	35069412	1000	-	.	gene_id "MSTRG.111002"; transcript_id "MSTRG.111002.75"; exon_number "18";
chr20	StringTie	exon	35078046	35078174	1000	-	.	gene_id "MSTRG.111002"; transcript_id "MSTRG.111002.75"; exon_number "19";
chr20	StringTie	exon	35092375	35092519	1000	-	.	gene_id "MSTRG.111002"; transcript_id "MSTRG.111002.75"; exon_number "20";
chr20	StringTie	transcript	35267421	35285252	1000	-	.	gene_id "MSTRG.111002"; transcript_id "MSTRG.111002.750";
chr20	StringTie	exon	35267421	35269023	1000	-	.	gene_id "MSTRG.111002"; transcript_id "MSTRG.111002.750"; exon_number "1";
chr20	StringTie	exon	35272005	35272145	1000	-	.	gene_id "MSTRG.111002"; transcript_id "MSTRG.111002.750"; exon_number "2";
chr20	StringTie	exon	35277390	35277932	1000	-	.	gene_id "MSTRG.111002"; transcript_id "MSTRG.111002.750"; exon_number "3";
chr20	StringTie	exon	35278009	35278889	1000	-	.	gene_id "MSTRG.111002"; transcript_id "MSTRG.111002.750"; exon_number "4";
chr20	StringTie	exon	35279566	35279747	1000	-	.	gene_id "MSTRG.111002"; transcript_id "MSTRG.111002.750"; exon_number "5";
chr20	StringTie	exon	35279942	35280118	1000	-	.	gene_id "MSTRG.111002"; transcript_id "MSTRG.111002.750"; exon_number "6";
chr20	StringTie	exon	35284176	35284261	1000	-	.	gene_id "MSTRG.111002"; transcript_id "MSTRG.111002.750"; exon_number "7";
chr20	StringTie	exon	35284381	35284492	1000	-	.	gene_id "MSTRG.111002"; transcript_id "MSTRG.111002.750"; exon_number "8";
chr20	StringTie	exon	35284697	35285252	1000	-	.	gene_id "MSTRG.111002"; transcript_id "MSTRG.111002.750"; exon_number "9";
chr20	StringTie	transcript	35267424	35278187	1000	-	.	gene_id "MSTRG.111002"; transcript_id "MSTRG.111002.751";
chr20	StringTie	exon	35267424	35267988	1000	-	.	gene_id "MSTRG.111002"; transcript_id "MSTRG.111002.751"; exon_number "1";
chr20	StringTie	exon	35272005	35272145	1000	-	.	gene_id "MSTRG.111002"; transcript_id "MSTRG.111002.751"; exon_number "2";
chr20	StringTie	exon	35276156	35277949	1000	-	.	gene_id "MSTRG.111002"; transcript_id "MSTRG.111002.751"; exon_number "3";
chr20	StringTie	exon	35278009	35278187	1000	-	.	gene_id "MSTRG.111002"; transcript_id "MSTRG.111002.751"; exon_number "4";
chr20	StringTie	transcript	35267425	35278645	1000	-	.	gene_id "MSTRG.111002"; transcript_id "MSTRG.111002.752";
chr20	StringTie	exon	35267425	35269023	1000	-	.	gene_id "MSTRG.111002"; transcript_id "MSTRG.111002.752"; exon_number "1";
chr20	StringTie	exon	35270033	35270177	1000	-	.	gene_id "MSTRG.111002"; transcript_id "MSTRG.111002.752"; exon_number "2";
chr20	StringTie	exon	35272005	35272145	1000	-	.	gene_id "MSTRG.111002"; transcript_id "MSTRG.111002.752"; exon_number "3";
chr20	StringTie	exon	35278009	35278645	1000	-	.	gene_id "MSTRG.111002"; transcript_id "MSTRG.111002.752"; exon_number "4";
chr20	StringTie	transcript	35267433	35285237	1000	-	.	gene_id "MSTRG.111002"; transcript_id "MSTRG.111002.753";
chr20	StringTie	exon	35267433	35269023	1000	-	.	gene_id "MSTRG.111002"; transcript_id "MSTRG.111002.753"; exon_number "1";
chr20	StringTie	exon	35272005	35272145	1000	-	.	gene_id "MSTRG.111002"; transcript_id "MSTRG.111002.753"; exon_number "2";
chr20	StringTie	exon	35276156	35277297	1000	-	.	gene_id "MSTRG.111002"; transcript_id "MSTRG.111002.753"; exon_number "3";
chr20	StringTie	exon	35277390	35279206	1000	-	.	gene_id "MSTRG.111002"; transcript_id "MSTRG.111002.753"; exon_number "4";
chr20	StringTie	exon	35279566	35279747	1000	-	.	gene_id "MSTRG.111002"; transcript_id "MSTRG.111002.753"; exon_number "5";
chr20	StringTie	exon	35279942	35280118	1000	-	.	gene_id "MSTRG.111002"; transcript_id "MSTRG.111002.753"; exon_number "6";
chr20	StringTie	exon	35280654	35280829	1000	-	.	gene_id "MSTRG.111002"; transcript_id "MSTRG.111002.753"; exon_number "7";
chr20	StringTie	exon	35284176	35284261	1000	-	.	gene_id "MSTRG.111002"; transcript_id "MSTRG.111002.753"; exon_number "8";
chr20	StringTie	exon	35284381	35284492	1000	-	.	gene_id "MSTRG.111002"; transcript_id "MSTRG.111002.753"; exon_number "9";
chr20	StringTie	exon	35284726	35285237	1000	-	.	gene_id "MSTRG.111002"; transcript_id "MSTRG.111002.753"; exon_number "10";
chr20	StringTie	transcript	35267433	35284892	1000	-	.	gene_id "MSTRG.111002"; transcript_id "MSTRG.111002.754";
chr20	StringTie	exon	35267433	35269023	1000	-	.	gene_id "MSTRG.111002"; transcript_id "MSTRG.111002.754"; exon_number "1";
chr20	StringTie	exon	35272005	35272145	1000	-	.	gene_id "MSTRG.111002"; transcript_id "MSTRG.111002.754"; exon_number "2";
chr20	StringTie	exon	35276156	35276866	1000	-	.	gene_id "MSTRG.111002"; transcript_id "MSTRG.111002.754"; exon_number "3";
chr20	StringTie	exon	35276899	35277932	1000	-	.	gene_id "MSTRG.111002"; transcript_id "MSTRG.111002.754"; exon_number "4";
chr20	StringTie	exon	35278009	35279206	1000	-	.	gene_id "MSTRG.111002"; transcript_id "MSTRG.111002.754"; exon_number "5";
chr20	StringTie	exon	35279566	35279747	1000	-	.	gene_id "MSTRG.111002"; transcript_id "MSTRG.111002.754"; exon_number "6";
chr20	StringTie	exon	35279942	35280118	1000	-	.	gene_id "MSTRG.111002"; transcript_id "MSTRG.111002.754"; exon_number "7";
chr20	StringTie	exon	35280654	35280829	1000	-	.	gene_id "MSTRG.111002"; transcript_id "MSTRG.111002.754"; exon_number "8";
chr20	StringTie	exon	35284176	35284261	1000	-	.	gene_id "MSTRG.111002"; transcript_id "MSTRG.111002.754"; exon_number "9";
chr20	StringTie	exon	35284382	35284492	1000	-	.	gene_id "MSTRG.111002"; transcript_id "MSTRG.111002.754"; exon_number "10";
chr20	StringTie	exon	35284726	35284892	1000	-	.	gene_id "MSTRG.111002"; transcript_id "MSTRG.111002.754"; exon_number "11";
chr20	StringTie	transcript	35267433	35285080	1000	-	.	gene_id "MSTRG.111002"; transcript_id "MSTRG.111002.755";
chr20	StringTie	exon	35267433	35269023	1000	-	.	gene_id "MSTRG.111002"; transcript_id "MSTRG.111002.755"; exon_number "1";
chr20	StringTie	exon	35272005	35272145	1000	-	.	gene_id "MSTRG.111002"; transcript_id "MSTRG.111002.755"; exon_number "2";
chr20	StringTie	exon	35276156	35277297	1000	-	.	gene_id "MSTRG.111002"; transcript_id "MSTRG.111002.755"; exon_number "3";
chr20	StringTie	exon	35277390	35277932	1000	-	.	gene_id "MSTRG.111002"; transcript_id "MSTRG.111002.755"; exon_number "4";
chr20	StringTie	exon	35278046	35279206	1000	-	.	gene_id "MSTRG.111002"; transcript_id "MSTRG.111002.755"; exon_number "5";
chr20	StringTie	exon	35279566	35279747	1000	-	.	gene_id "MSTRG.111002"; transcript_id "MSTRG.111002.755"; exon_number "6";
chr20	StringTie	exon	35279942	35280118	1000	-	.	gene_id "MSTRG.111002"; transcript_id "MSTRG.111002.755"; exon_number "7";
chr20	StringTie	exon	35280654	35280829	1000	-	.	gene_id "MSTRG.111002"; transcript_id "MSTRG.111002.755"; exon_number "8";
chr20	StringTie	exon	35284176	35284261	1000	-	.	gene_id "MSTRG.111002"; transcript_id "MSTRG.111002.755"; exon_number "9";
chr20	StringTie	exon	35284381	35284492	1000	-	.	gene_id "MSTRG.111002"; transcript_id "MSTRG.111002.755"; exon_number "10";
chr20	StringTie	exon	35284765	35285080	1000	-	.	gene_id "MSTRG.111002"; transcript_id "MSTRG.111002.755"; exon_number "11";
chr20	StringTie	transcript	35267435	35278195	1000	-	.	gene_id "MSTRG.111002"; transcript_id "MSTRG.111002.756";
chr20	StringTie	exon	35267435	35269023	1000	-	.	gene_id "MSTRG.111002"; transcript_id "MSTRG.111002.756"; exon_number "1";
chr20	StringTie	exon	35272005	35272145	1000	-	.	gene_id "MSTRG.111002"; transcript_id "MSTRG.111002.756"; exon_number "2";
chr20	StringTie	exon	35276156	35276314	1000	-	.	gene_id "MSTRG.111002"; transcript_id "MSTRG.111002.756"; exon_number "3";
chr20	StringTie	exon	35277390	35278195	1000	-	.	gene_id "MSTRG.111002"; transcript_id "MSTRG.111002.756"; exon_number "4";
chr20	StringTie	transcript	35267437	35285243	1000	-	.	gene_id "MSTRG.111002"; transcript_id "MSTRG.111002.757";
chr20	StringTie	exon	35267437	35269023	1000	-	.	gene_id "MSTRG.111002"; transcript_id "MSTRG.111002.757"; exon_number "1";
chr20	StringTie	exon	35272005	35272145	1000	-	.	gene_id "MSTRG.111002"; transcript_id "MSTRG.111002.757"; exon_number "2";
chr20	StringTie	exon	35277390	35277932	1000	-	.	gene_id "MSTRG.111002"; transcript_id "MSTRG.111002.757"; exon_number "3";
chr20	StringTie	exon	35278046	35279206	1000	-	.	gene_id "MSTRG.111002"; transcript_id "MSTRG.111002.757"; exon_number "4";
chr20	StringTie	exon	35279566	35279747	1000	-	.	gene_id "MSTRG.111002"; transcript_id "MSTRG.111002.757"; exon_number "5";
chr20	StringTie	exon	35279942	35280118	1000	-	.	gene_id "MSTRG.111002"; transcript_id "MSTRG.111002.757"; exon_number "6";
chr20	StringTie	exon	35284176	35284261	1000	-	.	gene_id "MSTRG.111002"; transcript_id "MSTRG.111002.757"; exon_number "7";
chr20	StringTie	exon	35284381	35285243	1000	-	.	gene_id "MSTRG.111002"; transcript_id "MSTRG.111002.757"; exon_number "8";
chr20	StringTie	transcript	35267438	35284950	1000	-	.	gene_id "MSTRG.111002"; transcript_id "MSTRG.111002.758";
chr20	StringTie	exon	35267438	35269023	1000	-	.	gene_id "MSTRG.111002"; transcript_id "MSTRG.111002.758"; exon_number "1";
chr20	StringTie	exon	35272005	35272145	1000	-	.	gene_id "MSTRG.111002"; transcript_id "MSTRG.111002.758"; exon_number "2";
chr20	StringTie	exon	35277390	35277932	1000	-	.	gene_id "MSTRG.111002"; transcript_id "MSTRG.111002.758"; exon_number "3";
chr20	StringTie	exon	35278046	35278577	1000	-	.	gene_id "MSTRG.111002"; transcript_id "MSTRG.111002.758"; exon_number "4";
chr20	StringTie	exon	35279566	35279747	1000	-	.	gene_id "MSTRG.111002"; transcript_id "MSTRG.111002.758"; exon_number "5";
chr20	StringTie	exon	35279942	35280118	1000	-	.	gene_id "MSTRG.111002"; transcript_id "MSTRG.111002.758"; exon_number "6";
chr20	StringTie	exon	35280654	35280829	1000	-	.	gene_id "MSTRG.111002"; transcript_id "MSTRG.111002.758"; exon_number "7";
chr20	StringTie	exon	35284176	35284261	1000	-	.	gene_id "MSTRG.111002"; transcript_id "MSTRG.111002.758"; exon_number "8";
chr20	StringTie	exon	35284381	35284492	1000	-	.	gene_id "MSTRG.111002"; transcript_id "MSTRG.111002.758"; exon_number "9";
chr20	StringTie	exon	35284734	35284950	1000	-	.	gene_id "MSTRG.111002"; transcript_id "MSTRG.111002.758"; exon_number "10";
chr20	StringTie	transcript	35267445	35284864	1000	-	.	gene_id "MSTRG.111002"; transcript_id "MSTRG.111002.759";
chr20	StringTie	exon	35267445	35267988	1000	-	.	gene_id "MSTRG.111002"; transcript_id "MSTRG.111002.759"; exon_number "1";
chr20	StringTie	exon	35272005	35272145	1000	-	.	gene_id "MSTRG.111002"; transcript_id "MSTRG.111002.759"; exon_number "2";
chr20	StringTie	exon	35276156	35277932	1000	-	.	gene_id "MSTRG.111002"; transcript_id "MSTRG.111002.759"; exon_number "3";
chr20	StringTie	exon	35278046	35279206	1000	-	.	gene_id "MSTRG.111002"; transcript_id "MSTRG.111002.759"; exon_number "4";
chr20	StringTie	exon	35279566	35279747	1000	-	.	gene_id "MSTRG.111002"; transcript_id "MSTRG.111002.759"; exon_number "5";
chr20	StringTie	exon	35279942	35280118	1000	-	.	gene_id "MSTRG.111002"; transcript_id "MSTRG.111002.759"; exon_number "6";
chr20	StringTie	exon	35280654	35280829	1000	-	.	gene_id "MSTRG.111002"; transcript_id "MSTRG.111002.759"; exon_number "7";
chr20	StringTie	exon	35284176	35284261	1000	-	.	gene_id "MSTRG.111002"; transcript_id "MSTRG.111002.759"; exon_number "8";
chr20	StringTie	exon	35284381	35284492	1000	-	.	gene_id "MSTRG.111002"; transcript_id "MSTRG.111002.759"; exon_number "9";
chr20	StringTie	exon	35284726	35284864	1000	-	.	gene_id "MSTRG.111002"; transcript_id "MSTRG.111002.759"; exon_number "10";
chr20	StringTie	transcript	35002357	35092777	1000	-	.	gene_id "MSTRG.111002"; transcript_id "MSTRG.111002.76";
chr20	StringTie	exon	35002357	35003283	1000	-	.	gene_id "MSTRG.111002"; transcript_id "MSTRG.111002.76"; exon_number "1";
chr20	StringTie	exon	35003410	35003616	1000	-	.	gene_id "MSTRG.111002"; transcript_id "MSTRG.111002.76"; exon_number "2";
chr20	StringTie	exon	35003873	35004364	1000	-	.	gene_id "MSTRG.111002"; transcript_id "MSTRG.111002.76"; exon_number "3";
chr20	StringTie	exon	35004458	35004570	1000	-	.	gene_id "MSTRG.111002"; transcript_id "MSTRG.111002.76"; exon_number "4";
chr20	StringTie	exon	35005695	35005803	1000	-	.	gene_id "MSTRG.111002"; transcript_id "MSTRG.111002.76"; exon_number "5";
chr20	StringTie	exon	35006435	35006575	1000	-	.	gene_id "MSTRG.111002"; transcript_id "MSTRG.111002.76"; exon_number "6";
chr20	StringTie	exon	35007550	35007640	1000	-	.	gene_id "MSTRG.111002"; transcript_id "MSTRG.111002.76"; exon_number "7";
chr20	StringTie	exon	35008664	35008744	1000	-	.	gene_id "MSTRG.111002"; transcript_id "MSTRG.111002.76"; exon_number "8";
chr20	StringTie	exon	35009032	35009178	1000	-	.	gene_id "MSTRG.111002"; transcript_id "MSTRG.111002.76"; exon_number "9";
chr20	StringTie	exon	35010187	35010288	1000	-	.	gene_id "MSTRG.111002"; transcript_id "MSTRG.111002.76"; exon_number "10";
chr20	StringTie	exon	35013008	35013066	1000	-	.	gene_id "MSTRG.111002"; transcript_id "MSTRG.111002.76"; exon_number "11";
chr20	StringTie	exon	35016008	35016139	1000	-	.	gene_id "MSTRG.111002"; transcript_id "MSTRG.111002.76"; exon_number "12";
chr20	StringTie	exon	35021190	35021332	1000	-	.	gene_id "MSTRG.111002"; transcript_id "MSTRG.111002.76"; exon_number "13";
chr20	StringTie	exon	35035123	35035308	1000	-	.	gene_id "MSTRG.111002"; transcript_id "MSTRG.111002.76"; exon_number "14";
chr20	StringTie	exon	35044505	35044712	1000	-	.	gene_id "MSTRG.111002"; transcript_id "MSTRG.111002.76"; exon_number "15";
chr20	StringTie	exon	35049866	35049994	1000	-	.	gene_id "MSTRG.111002"; transcript_id "MSTRG.111002.76"; exon_number "16";
chr20	StringTie	exon	35054976	35055031	1000	-	.	gene_id "MSTRG.111002"; transcript_id "MSTRG.111002.76"; exon_number "17";
chr20	StringTie	exon	35057514	35057571	1000	-	.	gene_id "MSTRG.111002"; transcript_id "MSTRG.111002.76"; exon_number "18";
chr20	StringTie	exon	35069296	35069412	1000	-	.	gene_id "MSTRG.111002"; transcript_id "MSTRG.111002.76"; exon_number "19";
chr20	StringTie	exon	35078046	35078174	1000	-	.	gene_id "MSTRG.111002"; transcript_id "MSTRG.111002.76"; exon_number "20";
chr20	StringTie	exon	35092375	35092777	1000	-	.	gene_id "MSTRG.111002"; transcript_id "MSTRG.111002.76"; exon_number "21";
chr20	StringTie	transcript	35267454	35284864	1000	-	.	gene_id "MSTRG.111002"; transcript_id "MSTRG.111002.760";
chr20	StringTie	exon	35267454	35269023	1000	-	.	gene_id "MSTRG.111002"; transcript_id "MSTRG.111002.760"; exon_number "1";
chr20	StringTie	exon	35272005	35272145	1000	-	.	gene_id "MSTRG.111002"; transcript_id "MSTRG.111002.760"; exon_number "2";
chr20	StringTie	exon	35277390	35277932	1000	-	.	gene_id "MSTRG.111002"; transcript_id "MSTRG.111002.760"; exon_number "3";
chr20	StringTie	exon	35279566	35279747	1000	-	.	gene_id "MSTRG.111002"; transcript_id "MSTRG.111002.760"; exon_number "4";
chr20	StringTie	exon	35279942	35280118	1000	-	.	gene_id "MSTRG.111002"; transcript_id "MSTRG.111002.760"; exon_number "5";
chr20	StringTie	exon	35280654	35280829	1000	-	.	gene_id "MSTRG.111002"; transcript_id "MSTRG.111002.760"; exon_number "6";
chr20	StringTie	exon	35284176	35284261	1000	-	.	gene_id "MSTRG.111002"; transcript_id "MSTRG.111002.760"; exon_number "7";
chr20	StringTie	exon	35284381	35284492	1000	-	.	gene_id "MSTRG.111002"; transcript_id "MSTRG.111002.760"; exon_number "8";
chr20	StringTie	exon	35284697	35284864	1000	-	.	gene_id "MSTRG.111002"; transcript_id "MSTRG.111002.760"; exon_number "9";
chr20	StringTie	transcript	35267457	35284825	1000	-	.	gene_id "MSTRG.111002"; transcript_id "MSTRG.111002.761";
chr20	StringTie	exon	35267457	35269023	1000	-	.	gene_id "MSTRG.111002"; transcript_id "MSTRG.111002.761"; exon_number "1";
chr20	StringTie	exon	35272005	35272145	1000	-	.	gene_id "MSTRG.111002"; transcript_id "MSTRG.111002.761"; exon_number "2";
chr20	StringTie	exon	35278009	35279206	1000	-	.	gene_id "MSTRG.111002"; transcript_id "MSTRG.111002.761"; exon_number "3";
chr20	StringTie	exon	35279566	35279747	1000	-	.	gene_id "MSTRG.111002"; transcript_id "MSTRG.111002.761"; exon_number "4";
chr20	StringTie	exon	35279942	35280118	1000	-	.	gene_id "MSTRG.111002"; transcript_id "MSTRG.111002.761"; exon_number "5";
chr20	StringTie	exon	35280654	35280829	1000	-	.	gene_id "MSTRG.111002"; transcript_id "MSTRG.111002.761"; exon_number "6";
chr20	StringTie	exon	35284176	35284240	1000	-	.	gene_id "MSTRG.111002"; transcript_id "MSTRG.111002.761"; exon_number "7";
chr20	StringTie	exon	35284415	35284492	1000	-	.	gene_id "MSTRG.111002"; transcript_id "MSTRG.111002.761"; exon_number "8";
chr20	StringTie	exon	35284726	35284825	1000	-	.	gene_id "MSTRG.111002"; transcript_id "MSTRG.111002.761"; exon_number "9";
chr20	StringTie	transcript	35267458	35284985	1000	-	.	gene_id "MSTRG.111002"; transcript_id "MSTRG.111002.762";
chr20	StringTie	exon	35267458	35269023	1000	-	.	gene_id "MSTRG.111002"; transcript_id "MSTRG.111002.762"; exon_number "1";
chr20	StringTie	exon	35272005	35272145	1000	-	.	gene_id "MSTRG.111002"; transcript_id "MSTRG.111002.762"; exon_number "2";
chr20	StringTie	exon	35277390	35277932	1000	-	.	gene_id "MSTRG.111002"; transcript_id "MSTRG.111002.762"; exon_number "3";
chr20	StringTie	exon	35278009	35279206	1000	-	.	gene_id "MSTRG.111002"; transcript_id "MSTRG.111002.762"; exon_number "4";
chr20	StringTie	exon	35279566	35279747	1000	-	.	gene_id "MSTRG.111002"; transcript_id "MSTRG.111002.762"; exon_number "5";
chr20	StringTie	exon	35279942	35280118	1000	-	.	gene_id "MSTRG.111002"; transcript_id "MSTRG.111002.762"; exon_number "6";
chr20	StringTie	exon	35280654	35280829	1000	-	.	gene_id "MSTRG.111002"; transcript_id "MSTRG.111002.762"; exon_number "7";
chr20	StringTie	exon	35284176	35284261	1000	-	.	gene_id "MSTRG.111002"; transcript_id "MSTRG.111002.762"; exon_number "8";
chr20	StringTie	exon	35284381	35284492	1000	-	.	gene_id "MSTRG.111002"; transcript_id "MSTRG.111002.762"; exon_number "9";
chr20	StringTie	exon	35284726	35284985	1000	-	.	gene_id "MSTRG.111002"; transcript_id "MSTRG.111002.762"; exon_number "10";
chr20	StringTie	transcript	35267465	35278158	1000	-	.	gene_id "MSTRG.111002"; transcript_id "MSTRG.111002.763";
chr20	StringTie	exon	35267465	35267988	1000	-	.	gene_id "MSTRG.111002"; transcript_id "MSTRG.111002.763"; exon_number "1";
chr20	StringTie	exon	35272005	35272145	1000	-	.	gene_id "MSTRG.111002"; transcript_id "MSTRG.111002.763"; exon_number "2";
chr20	StringTie	exon	35276156	35277932	1000	-	.	gene_id "MSTRG.111002"; transcript_id "MSTRG.111002.763"; exon_number "3";
chr20	StringTie	exon	35278009	35278158	1000	-	.	gene_id "MSTRG.111002"; transcript_id "MSTRG.111002.763"; exon_number "4";
chr20	StringTie	transcript	35267565	35278398	1000	-	.	gene_id "MSTRG.111002"; transcript_id "MSTRG.111002.764";
chr20	StringTie	exon	35267565	35269023	1000	-	.	gene_id "MSTRG.111002"; transcript_id "MSTRG.111002.764"; exon_number "1";
chr20	StringTie	exon	35272005	35272145	1000	-	.	gene_id "MSTRG.111002"; transcript_id "MSTRG.111002.764"; exon_number "2";
chr20	StringTie	exon	35276156	35277285	1000	-	.	gene_id "MSTRG.111002"; transcript_id "MSTRG.111002.764"; exon_number "3";
chr20	StringTie	exon	35277390	35277932	1000	-	.	gene_id "MSTRG.111002"; transcript_id "MSTRG.111002.764"; exon_number "4";
chr20	StringTie	exon	35278046	35278398	1000	-	.	gene_id "MSTRG.111002"; transcript_id "MSTRG.111002.764"; exon_number "5";
chr20	StringTie	transcript	35267885	35285193	1000	-	.	gene_id "MSTRG.111002"; transcript_id "MSTRG.111002.765";
chr20	StringTie	exon	35267885	35267988	1000	-	.	gene_id "MSTRG.111002"; transcript_id "MSTRG.111002.765"; exon_number "1";
chr20	StringTie	exon	35272005	35272145	1000	-	.	gene_id "MSTRG.111002"; transcript_id "MSTRG.111002.765"; exon_number "2";
chr20	StringTie	exon	35279566	35279747	1000	-	.	gene_id "MSTRG.111002"; transcript_id "MSTRG.111002.765"; exon_number "3";
chr20	StringTie	exon	35279942	35280118	1000	-	.	gene_id "MSTRG.111002"; transcript_id "MSTRG.111002.765"; exon_number "4";
chr20	StringTie	exon	35280654	35280829	1000	-	.	gene_id "MSTRG.111002"; transcript_id "MSTRG.111002.765"; exon_number "5";
chr20	StringTie	exon	35284176	35284261	1000	-	.	gene_id "MSTRG.111002"; transcript_id "MSTRG.111002.765"; exon_number "6";
chr20	StringTie	exon	35284381	35285193	1000	-	.	gene_id "MSTRG.111002"; transcript_id "MSTRG.111002.765"; exon_number "7";
chr20	StringTie	transcript	35267954	35278169	1000	-	.	gene_id "MSTRG.111002"; transcript_id "MSTRG.111002.767";
chr20	StringTie	exon	35267954	35267988	1000	-	.	gene_id "MSTRG.111002"; transcript_id "MSTRG.111002.767"; exon_number "1";
chr20	StringTie	exon	35272005	35272145	1000	-	.	gene_id "MSTRG.111002"; transcript_id "MSTRG.111002.767"; exon_number "2";
chr20	StringTie	exon	35276156	35277800	1000	-	.	gene_id "MSTRG.111002"; transcript_id "MSTRG.111002.767"; exon_number "3";
chr20	StringTie	exon	35277852	35277932	1000	-	.	gene_id "MSTRG.111002"; transcript_id "MSTRG.111002.767"; exon_number "4";
chr20	StringTie	exon	35278046	35278169	1000	-	.	gene_id "MSTRG.111002"; transcript_id "MSTRG.111002.767"; exon_number "5";
chr20	StringTie	transcript	35268353	35284886	1000	-	.	gene_id "MSTRG.111002"; transcript_id "MSTRG.111002.768";
chr20	StringTie	exon	35268353	35269023	1000	-	.	gene_id "MSTRG.111002"; transcript_id "MSTRG.111002.768"; exon_number "1";
chr20	StringTie	exon	35272005	35272145	1000	-	.	gene_id "MSTRG.111002"; transcript_id "MSTRG.111002.768"; exon_number "2";
chr20	StringTie	exon	35277390	35277932	1000	-	.	gene_id "MSTRG.111002"; transcript_id "MSTRG.111002.768"; exon_number "3";
chr20	StringTie	exon	35278009	35279206	1000	-	.	gene_id "MSTRG.111002"; transcript_id "MSTRG.111002.768"; exon_number "4";
chr20	StringTie	exon	35279566	35279747	1000	-	.	gene_id "MSTRG.111002"; transcript_id "MSTRG.111002.768"; exon_number "5";
chr20	StringTie	exon	35279942	35280118	1000	-	.	gene_id "MSTRG.111002"; transcript_id "MSTRG.111002.768"; exon_number "6";
chr20	StringTie	exon	35280654	35280829	1000	-	.	gene_id "MSTRG.111002"; transcript_id "MSTRG.111002.768"; exon_number "7";
chr20	StringTie	exon	35284184	35284261	1000	-	.	gene_id "MSTRG.111002"; transcript_id "MSTRG.111002.768"; exon_number "8";
chr20	StringTie	exon	35284381	35284492	1000	-	.	gene_id "MSTRG.111002"; transcript_id "MSTRG.111002.768"; exon_number "9";
chr20	StringTie	exon	35284726	35284886	1000	-	.	gene_id "MSTRG.111002"; transcript_id "MSTRG.111002.768"; exon_number "10";
chr20	StringTie	transcript	35268385	35285120	1000	-	.	gene_id "MSTRG.111002"; transcript_id "MSTRG.111002.769";
chr20	StringTie	exon	35268385	35269023	1000	-	.	gene_id "MSTRG.111002"; transcript_id "MSTRG.111002.769"; exon_number "1";
chr20	StringTie	exon	35272005	35272145	1000	-	.	gene_id "MSTRG.111002"; transcript_id "MSTRG.111002.769"; exon_number "2";
chr20	StringTie	exon	35277390	35277932	1000	-	.	gene_id "MSTRG.111002"; transcript_id "MSTRG.111002.769"; exon_number "3";
chr20	StringTie	exon	35278046	35279206	1000	-	.	gene_id "MSTRG.111002"; transcript_id "MSTRG.111002.769"; exon_number "4";
chr20	StringTie	exon	35279566	35279747	1000	-	.	gene_id "MSTRG.111002"; transcript_id "MSTRG.111002.769"; exon_number "5";
chr20	StringTie	exon	35279942	35280118	1000	-	.	gene_id "MSTRG.111002"; transcript_id "MSTRG.111002.769"; exon_number "6";
chr20	StringTie	exon	35280654	35280829	1000	-	.	gene_id "MSTRG.111002"; transcript_id "MSTRG.111002.769"; exon_number "7";
chr20	StringTie	exon	35284176	35284261	1000	-	.	gene_id "MSTRG.111002"; transcript_id "MSTRG.111002.769"; exon_number "8";
chr20	StringTie	exon	35284381	35284492	1000	-	.	gene_id "MSTRG.111002"; transcript_id "MSTRG.111002.769"; exon_number "9";
chr20	StringTie	exon	35284726	35285120	1000	-	.	gene_id "MSTRG.111002"; transcript_id "MSTRG.111002.769"; exon_number "10";
chr20	StringTie	transcript	35002358	35092942	1000	-	.	gene_id "MSTRG.111002"; transcript_id "MSTRG.111002.77";
chr20	StringTie	exon	35002358	35003283	1000	-	.	gene_id "MSTRG.111002"; transcript_id "MSTRG.111002.77"; exon_number "1";
chr20	StringTie	exon	35003410	35003616	1000	-	.	gene_id "MSTRG.111002"; transcript_id "MSTRG.111002.77"; exon_number "2";
chr20	StringTie	exon	35003873	35004570	1000	-	.	gene_id "MSTRG.111002"; transcript_id "MSTRG.111002.77"; exon_number "3";
chr20	StringTie	exon	35005695	35005797	1000	-	.	gene_id "MSTRG.111002"; transcript_id "MSTRG.111002.77"; exon_number "4";
chr20	StringTie	exon	35006435	35006575	1000	-	.	gene_id "MSTRG.111002"; transcript_id "MSTRG.111002.77"; exon_number "5";
chr20	StringTie	exon	35007550	35007640	1000	-	.	gene_id "MSTRG.111002"; transcript_id "MSTRG.111002.77"; exon_number "6";
chr20	StringTie	exon	35008664	35008747	1000	-	.	gene_id "MSTRG.111002"; transcript_id "MSTRG.111002.77"; exon_number "7";
chr20	StringTie	exon	35010187	35010288	1000	-	.	gene_id "MSTRG.111002"; transcript_id "MSTRG.111002.77"; exon_number "8";
chr20	StringTie	exon	35013008	35013066	1000	-	.	gene_id "MSTRG.111002"; transcript_id "MSTRG.111002.77"; exon_number "9";
chr20	StringTie	exon	35016008	35016139	1000	-	.	gene_id "MSTRG.111002"; transcript_id "MSTRG.111002.77"; exon_number "10";
chr20	StringTie	exon	35021190	35021332	1000	-	.	gene_id "MSTRG.111002"; transcript_id "MSTRG.111002.77"; exon_number "11";
chr20	StringTie	exon	35035123	35035308	1000	-	.	gene_id "MSTRG.111002"; transcript_id "MSTRG.111002.77"; exon_number "12";
chr20	StringTie	exon	35044505	35044712	1000	-	.	gene_id "MSTRG.111002"; transcript_id "MSTRG.111002.77"; exon_number "13";
chr20	StringTie	exon	35049866	35049994	1000	-	.	gene_id "MSTRG.111002"; transcript_id "MSTRG.111002.77"; exon_number "14";
chr20	StringTie	exon	35054976	35055031	1000	-	.	gene_id "MSTRG.111002"; transcript_id "MSTRG.111002.77"; exon_number "15";
chr20	StringTie	exon	35057514	35057571	1000	-	.	gene_id "MSTRG.111002"; transcript_id "MSTRG.111002.77"; exon_number "16";
chr20	StringTie	exon	35069296	35069412	1000	-	.	gene_id "MSTRG.111002"; transcript_id "MSTRG.111002.77"; exon_number "17";
chr20	StringTie	exon	35078046	35078174	1000	-	.	gene_id "MSTRG.111002"; transcript_id "MSTRG.111002.77"; exon_number "18";
chr20	StringTie	exon	35092614	35092942	1000	-	.	gene_id "MSTRG.111002"; transcript_id "MSTRG.111002.77"; exon_number "19";
chr20	StringTie	transcript	35268502	35284608	1000	-	.	gene_id "MSTRG.111002"; transcript_id "MSTRG.111002.770";
chr20	StringTie	exon	35268502	35269023	1000	-	.	gene_id "MSTRG.111002"; transcript_id "MSTRG.111002.770"; exon_number "1";
chr20	StringTie	exon	35272005	35272145	1000	-	.	gene_id "MSTRG.111002"; transcript_id "MSTRG.111002.770"; exon_number "2";
chr20	StringTie	exon	35276156	35277297	1000	-	.	gene_id "MSTRG.111002"; transcript_id "MSTRG.111002.770"; exon_number "3";
chr20	StringTie	exon	35277390	35277932	1000	-	.	gene_id "MSTRG.111002"; transcript_id "MSTRG.111002.770"; exon_number "4";
chr20	StringTie	exon	35278009	35279206	1000	-	.	gene_id "MSTRG.111002"; transcript_id "MSTRG.111002.770"; exon_number "5";
chr20	StringTie	exon	35279566	35279658	1000	-	.	gene_id "MSTRG.111002"; transcript_id "MSTRG.111002.770"; exon_number "6";
chr20	StringTie	exon	35279942	35280118	1000	-	.	gene_id "MSTRG.111002"; transcript_id "MSTRG.111002.770"; exon_number "7";
chr20	StringTie	exon	35284176	35284261	1000	-	.	gene_id "MSTRG.111002"; transcript_id "MSTRG.111002.770"; exon_number "8";
chr20	StringTie	exon	35284381	35284608	1000	-	.	gene_id "MSTRG.111002"; transcript_id "MSTRG.111002.770"; exon_number "9";
chr20	StringTie	transcript	35268575	35278177	1000	-	.	gene_id "MSTRG.111002"; transcript_id "MSTRG.111002.771";
chr20	StringTie	exon	35268575	35269023	1000	-	.	gene_id "MSTRG.111002"; transcript_id "MSTRG.111002.771"; exon_number "1";
chr20	StringTie	exon	35272005	35272145	1000	-	.	gene_id "MSTRG.111002"; transcript_id "MSTRG.111002.771"; exon_number "2";
chr20	StringTie	exon	35277390	35277698	1000	-	.	gene_id "MSTRG.111002"; transcript_id "MSTRG.111002.771"; exon_number "3";
chr20	StringTie	exon	35278009	35278177	1000	-	.	gene_id "MSTRG.111002"; transcript_id "MSTRG.111002.771"; exon_number "4";
chr20	StringTie	transcript	35268580	35278206	1000	-	.	gene_id "MSTRG.111002"; transcript_id "MSTRG.111002.772";
chr20	StringTie	exon	35268580	35269023	1000	-	.	gene_id "MSTRG.111002"; transcript_id "MSTRG.111002.772"; exon_number "1";
chr20	StringTie	exon	35272005	35272145	1000	-	.	gene_id "MSTRG.111002"; transcript_id "MSTRG.111002.772"; exon_number "2";
chr20	StringTie	exon	35276156	35276866	1000	-	.	gene_id "MSTRG.111002"; transcript_id "MSTRG.111002.772"; exon_number "3";
chr20	StringTie	exon	35276899	35277932	1000	-	.	gene_id "MSTRG.111002"; transcript_id "MSTRG.111002.772"; exon_number "4";
chr20	StringTie	exon	35278046	35278206	1000	-	.	gene_id "MSTRG.111002"; transcript_id "MSTRG.111002.772"; exon_number "5";
chr20	StringTie	transcript	35268598	35284985	1000	-	.	gene_id "MSTRG.111002"; transcript_id "MSTRG.111002.773";
chr20	StringTie	exon	35268598	35269023	1000	-	.	gene_id "MSTRG.111002"; transcript_id "MSTRG.111002.773"; exon_number "1";
chr20	StringTie	exon	35272005	35272145	1000	-	.	gene_id "MSTRG.111002"; transcript_id "MSTRG.111002.773"; exon_number "2";
chr20	StringTie	exon	35277721	35277932	1000	-	.	gene_id "MSTRG.111002"; transcript_id "MSTRG.111002.773"; exon_number "3";
chr20	StringTie	exon	35278046	35279206	1000	-	.	gene_id "MSTRG.111002"; transcript_id "MSTRG.111002.773"; exon_number "4";
chr20	StringTie	exon	35279566	35279747	1000	-	.	gene_id "MSTRG.111002"; transcript_id "MSTRG.111002.773"; exon_number "5";
chr20	StringTie	exon	35279942	35280118	1000	-	.	gene_id "MSTRG.111002"; transcript_id "MSTRG.111002.773"; exon_number "6";
chr20	StringTie	exon	35280654	35280829	1000	-	.	gene_id "MSTRG.111002"; transcript_id "MSTRG.111002.773"; exon_number "7";
chr20	StringTie	exon	35284176	35284261	1000	-	.	gene_id "MSTRG.111002"; transcript_id "MSTRG.111002.773"; exon_number "8";
chr20	StringTie	exon	35284381	35284492	1000	-	.	gene_id "MSTRG.111002"; transcript_id "MSTRG.111002.773"; exon_number "9";
chr20	StringTie	exon	35284726	35284985	1000	-	.	gene_id "MSTRG.111002"; transcript_id "MSTRG.111002.773"; exon_number "10";
chr20	StringTie	transcript	35269914	35285205	1000	-	.	gene_id "MSTRG.111002"; transcript_id "MSTRG.111002.774";
chr20	StringTie	exon	35269914	35270177	1000	-	.	gene_id "MSTRG.111002"; transcript_id "MSTRG.111002.774"; exon_number "1";
chr20	StringTie	exon	35272005	35272145	1000	-	.	gene_id "MSTRG.111002"; transcript_id "MSTRG.111002.774"; exon_number "2";
chr20	StringTie	exon	35276156	35277932	1000	-	.	gene_id "MSTRG.111002"; transcript_id "MSTRG.111002.774"; exon_number "3";
chr20	StringTie	exon	35278046	35279206	1000	-	.	gene_id "MSTRG.111002"; transcript_id "MSTRG.111002.774"; exon_number "4";
chr20	StringTie	exon	35279566	35279747	1000	-	.	gene_id "MSTRG.111002"; transcript_id "MSTRG.111002.774"; exon_number "5";
chr20	StringTie	exon	35279942	35280118	1000	-	.	gene_id "MSTRG.111002"; transcript_id "MSTRG.111002.774"; exon_number "6";
chr20	StringTie	exon	35280654	35280829	1000	-	.	gene_id "MSTRG.111002"; transcript_id "MSTRG.111002.774"; exon_number "7";
chr20	StringTie	exon	35284176	35284261	1000	-	.	gene_id "MSTRG.111002"; transcript_id "MSTRG.111002.774"; exon_number "8";
chr20	StringTie	exon	35284381	35285205	1000	-	.	gene_id "MSTRG.111002"; transcript_id "MSTRG.111002.774"; exon_number "9";
chr20	StringTie	transcript	35269977	35284825	1000	-	.	gene_id "MSTRG.111002"; transcript_id "MSTRG.111002.775";
chr20	StringTie	exon	35269977	35270177	1000	-	.	gene_id "MSTRG.111002"; transcript_id "MSTRG.111002.775"; exon_number "1";
chr20	StringTie	exon	35272005	35272145	1000	-	.	gene_id "MSTRG.111002"; transcript_id "MSTRG.111002.775"; exon_number "2";
chr20	StringTie	exon	35276156	35277932	1000	-	.	gene_id "MSTRG.111002"; transcript_id "MSTRG.111002.775"; exon_number "3";
chr20	StringTie	exon	35278009	35279206	1000	-	.	gene_id "MSTRG.111002"; transcript_id "MSTRG.111002.775"; exon_number "4";
chr20	StringTie	exon	35279566	35279747	1000	-	.	gene_id "MSTRG.111002"; transcript_id "MSTRG.111002.775"; exon_number "5";
chr20	StringTie	exon	35279942	35280118	1000	-	.	gene_id "MSTRG.111002"; transcript_id "MSTRG.111002.775"; exon_number "6";
chr20	StringTie	exon	35284176	35284261	1000	-	.	gene_id "MSTRG.111002"; transcript_id "MSTRG.111002.775"; exon_number "7";
chr20	StringTie	exon	35284381	35284492	1000	-	.	gene_id "MSTRG.111002"; transcript_id "MSTRG.111002.775"; exon_number "8";
chr20	StringTie	exon	35284726	35284825	1000	-	.	gene_id "MSTRG.111002"; transcript_id "MSTRG.111002.775"; exon_number "9";
chr20	StringTie	transcript	35270161	35278531	1000	-	.	gene_id "MSTRG.111002"; transcript_id "MSTRG.111002.776";
chr20	StringTie	exon	35270161	35270177	1000	-	.	gene_id "MSTRG.111002"; transcript_id "MSTRG.111002.776"; exon_number "1";
chr20	StringTie	exon	35272005	35272145	1000	-	.	gene_id "MSTRG.111002"; transcript_id "MSTRG.111002.776"; exon_number "2";
chr20	StringTie	exon	35276156	35276866	1000	-	.	gene_id "MSTRG.111002"; transcript_id "MSTRG.111002.776"; exon_number "3";
chr20	StringTie	exon	35276899	35277297	1000	-	.	gene_id "MSTRG.111002"; transcript_id "MSTRG.111002.776"; exon_number "4";
chr20	StringTie	exon	35277390	35277932	1000	-	.	gene_id "MSTRG.111002"; transcript_id "MSTRG.111002.776"; exon_number "5";
chr20	StringTie	exon	35278046	35278531	1000	-	.	gene_id "MSTRG.111002"; transcript_id "MSTRG.111002.776"; exon_number "6";
chr20	StringTie	transcript	35273641	35278158	1000	-	.	gene_id "MSTRG.111002"; transcript_id "MSTRG.111002.778";
chr20	StringTie	exon	35273641	35275591	1000	-	.	gene_id "MSTRG.111002"; transcript_id "MSTRG.111002.778"; exon_number "1";
chr20	StringTie	exon	35275729	35277932	1000	-	.	gene_id "MSTRG.111002"; transcript_id "MSTRG.111002.778"; exon_number "2";
chr20	StringTie	exon	35278009	35278158	1000	-	.	gene_id "MSTRG.111002"; transcript_id "MSTRG.111002.778"; exon_number "3";
chr20	StringTie	transcript	35273641	35278158	1000	-	.	gene_id "MSTRG.111002"; transcript_id "MSTRG.111002.779";
chr20	StringTie	exon	35273641	35275591	1000	-	.	gene_id "MSTRG.111002"; transcript_id "MSTRG.111002.779"; exon_number "1";
chr20	StringTie	exon	35275729	35277297	1000	-	.	gene_id "MSTRG.111002"; transcript_id "MSTRG.111002.779"; exon_number "2";
chr20	StringTie	exon	35277390	35277932	1000	-	.	gene_id "MSTRG.111002"; transcript_id "MSTRG.111002.779"; exon_number "3";
chr20	StringTie	exon	35278046	35278158	1000	-	.	gene_id "MSTRG.111002"; transcript_id "MSTRG.111002.779"; exon_number "4";
chr20	StringTie	transcript	35002358	35092857	1000	-	.	gene_id "MSTRG.111002"; transcript_id "MSTRG.111002.78";
chr20	StringTie	exon	35002358	35003283	1000	-	.	gene_id "MSTRG.111002"; transcript_id "MSTRG.111002.78"; exon_number "1";
chr20	StringTie	exon	35003410	35003616	1000	-	.	gene_id "MSTRG.111002"; transcript_id "MSTRG.111002.78"; exon_number "2";
chr20	StringTie	exon	35003873	35004038	1000	-	.	gene_id "MSTRG.111002"; transcript_id "MSTRG.111002.78"; exon_number "3";
chr20	StringTie	exon	35004458	35004570	1000	-	.	gene_id "MSTRG.111002"; transcript_id "MSTRG.111002.78"; exon_number "4";
chr20	StringTie	exon	35005695	35005803	1000	-	.	gene_id "MSTRG.111002"; transcript_id "MSTRG.111002.78"; exon_number "5";
chr20	StringTie	exon	35006435	35006575	1000	-	.	gene_id "MSTRG.111002"; transcript_id "MSTRG.111002.78"; exon_number "6";
chr20	StringTie	exon	35007550	35007640	1000	-	.	gene_id "MSTRG.111002"; transcript_id "MSTRG.111002.78"; exon_number "7";
chr20	StringTie	exon	35008664	35008747	1000	-	.	gene_id "MSTRG.111002"; transcript_id "MSTRG.111002.78"; exon_number "8";
chr20	StringTie	exon	35010187	35010288	1000	-	.	gene_id "MSTRG.111002"; transcript_id "MSTRG.111002.78"; exon_number "9";
chr20	StringTie	exon	35013008	35013066	1000	-	.	gene_id "MSTRG.111002"; transcript_id "MSTRG.111002.78"; exon_number "10";
chr20	StringTie	exon	35016008	35016139	1000	-	.	gene_id "MSTRG.111002"; transcript_id "MSTRG.111002.78"; exon_number "11";
chr20	StringTie	exon	35021190	35021332	1000	-	.	gene_id "MSTRG.111002"; transcript_id "MSTRG.111002.78"; exon_number "12";
chr20	StringTie	exon	35035123	35035308	1000	-	.	gene_id "MSTRG.111002"; transcript_id "MSTRG.111002.78"; exon_number "13";
chr20	StringTie	exon	35044505	35044712	1000	-	.	gene_id "MSTRG.111002"; transcript_id "MSTRG.111002.78"; exon_number "14";
chr20	StringTie	exon	35049866	35049994	1000	-	.	gene_id "MSTRG.111002"; transcript_id "MSTRG.111002.78"; exon_number "15";
chr20	StringTie	exon	35054976	35055031	1000	-	.	gene_id "MSTRG.111002"; transcript_id "MSTRG.111002.78"; exon_number "16";
chr20	StringTie	exon	35057514	35057561	1000	-	.	gene_id "MSTRG.111002"; transcript_id "MSTRG.111002.78"; exon_number "17";
chr20	StringTie	exon	35069296	35069359	1000	-	.	gene_id "MSTRG.111002"; transcript_id "MSTRG.111002.78"; exon_number "18";
chr20	StringTie	exon	35078046	35078174	1000	-	.	gene_id "MSTRG.111002"; transcript_id "MSTRG.111002.78"; exon_number "19";
chr20	StringTie	exon	35092614	35092857	1000	-	.	gene_id "MSTRG.111002"; transcript_id "MSTRG.111002.78"; exon_number "20";
chr20	StringTie	transcript	35274408	35285252	1000	-	.	gene_id "MSTRG.111002"; transcript_id "MSTRG.111002.780";
chr20	StringTie	exon	35274408	35274568	1000	-	.	gene_id "MSTRG.111002"; transcript_id "MSTRG.111002.780"; exon_number "1";
chr20	StringTie	exon	35276156	35277932	1000	-	.	gene_id "MSTRG.111002"; transcript_id "MSTRG.111002.780"; exon_number "2";
chr20	StringTie	exon	35278009	35279206	1000	-	.	gene_id "MSTRG.111002"; transcript_id "MSTRG.111002.780"; exon_number "3";
chr20	StringTie	exon	35279566	35279747	1000	-	.	gene_id "MSTRG.111002"; transcript_id "MSTRG.111002.780"; exon_number "4";
chr20	StringTie	exon	35279942	35280118	1000	-	.	gene_id "MSTRG.111002"; transcript_id "MSTRG.111002.780"; exon_number "5";
chr20	StringTie	exon	35284176	35284261	1000	-	.	gene_id "MSTRG.111002"; transcript_id "MSTRG.111002.780"; exon_number "6";
chr20	StringTie	exon	35284381	35285252	1000	-	.	gene_id "MSTRG.111002"; transcript_id "MSTRG.111002.780"; exon_number "7";
chr20	StringTie	transcript	35274428	35285209	1000	-	.	gene_id "MSTRG.111002"; transcript_id "MSTRG.111002.781";
chr20	StringTie	exon	35274428	35274568	1000	-	.	gene_id "MSTRG.111002"; transcript_id "MSTRG.111002.781"; exon_number "1";
chr20	StringTie	exon	35276156	35277932	1000	-	.	gene_id "MSTRG.111002"; transcript_id "MSTRG.111002.781"; exon_number "2";
chr20	StringTie	exon	35278046	35279206	1000	-	.	gene_id "MSTRG.111002"; transcript_id "MSTRG.111002.781"; exon_number "3";
chr20	StringTie	exon	35279566	35279747	1000	-	.	gene_id "MSTRG.111002"; transcript_id "MSTRG.111002.781"; exon_number "4";
chr20	StringTie	exon	35279942	35280118	1000	-	.	gene_id "MSTRG.111002"; transcript_id "MSTRG.111002.781"; exon_number "5";
chr20	StringTie	exon	35284176	35284261	1000	-	.	gene_id "MSTRG.111002"; transcript_id "MSTRG.111002.781"; exon_number "6";
chr20	StringTie	exon	35284381	35285209	1000	-	.	gene_id "MSTRG.111002"; transcript_id "MSTRG.111002.781"; exon_number "7";
chr20	StringTie	transcript	35274450	35285243	1000	-	.	gene_id "MSTRG.111002"; transcript_id "MSTRG.111002.782";
chr20	StringTie	exon	35274450	35274568	1000	-	.	gene_id "MSTRG.111002"; transcript_id "MSTRG.111002.782"; exon_number "1";
chr20	StringTie	exon	35276156	35277932	1000	-	.	gene_id "MSTRG.111002"; transcript_id "MSTRG.111002.782"; exon_number "2";
chr20	StringTie	exon	35278009	35278577	1000	-	.	gene_id "MSTRG.111002"; transcript_id "MSTRG.111002.782"; exon_number "3";
chr20	StringTie	exon	35279566	35279747	1000	-	.	gene_id "MSTRG.111002"; transcript_id "MSTRG.111002.782"; exon_number "4";
chr20	StringTie	exon	35279942	35280118	1000	-	.	gene_id "MSTRG.111002"; transcript_id "MSTRG.111002.782"; exon_number "5";
chr20	StringTie	exon	35280654	35280829	1000	-	.	gene_id "MSTRG.111002"; transcript_id "MSTRG.111002.782"; exon_number "6";
chr20	StringTie	exon	35284176	35284261	1000	-	.	gene_id "MSTRG.111002"; transcript_id "MSTRG.111002.782"; exon_number "7";
chr20	StringTie	exon	35284381	35284492	1000	-	.	gene_id "MSTRG.111002"; transcript_id "MSTRG.111002.782"; exon_number "8";
chr20	StringTie	exon	35284726	35285243	1000	-	.	gene_id "MSTRG.111002"; transcript_id "MSTRG.111002.782"; exon_number "9";
chr20	StringTie	transcript	35274504	35284910	1000	-	.	gene_id "MSTRG.111002"; transcript_id "MSTRG.111002.783";
chr20	StringTie	exon	35274504	35274536	1000	-	.	gene_id "MSTRG.111002"; transcript_id "MSTRG.111002.783"; exon_number "1";
chr20	StringTie	exon	35276156	35277932	1000	-	.	gene_id "MSTRG.111002"; transcript_id "MSTRG.111002.783"; exon_number "2";
chr20	StringTie	exon	35278009	35279206	1000	-	.	gene_id "MSTRG.111002"; transcript_id "MSTRG.111002.783"; exon_number "3";
chr20	StringTie	exon	35279566	35279747	1000	-	.	gene_id "MSTRG.111002"; transcript_id "MSTRG.111002.783"; exon_number "4";
chr20	StringTie	exon	35279942	35280118	1000	-	.	gene_id "MSTRG.111002"; transcript_id "MSTRG.111002.783"; exon_number "5";
chr20	StringTie	exon	35284176	35284261	1000	-	.	gene_id "MSTRG.111002"; transcript_id "MSTRG.111002.783"; exon_number "6";
chr20	StringTie	exon	35284381	35284492	1000	-	.	gene_id "MSTRG.111002"; transcript_id "MSTRG.111002.783"; exon_number "7";
chr20	StringTie	exon	35284726	35284910	1000	-	.	gene_id "MSTRG.111002"; transcript_id "MSTRG.111002.783"; exon_number "8";
chr20	StringTie	transcript	35274509	35284619	1000	-	.	gene_id "MSTRG.111002"; transcript_id "MSTRG.111002.784";
chr20	StringTie	exon	35274509	35274536	1000	-	.	gene_id "MSTRG.111002"; transcript_id "MSTRG.111002.784"; exon_number "1";
chr20	StringTie	exon	35276156	35277932	1000	-	.	gene_id "MSTRG.111002"; transcript_id "MSTRG.111002.784"; exon_number "2";
chr20	StringTie	exon	35278046	35279206	1000	-	.	gene_id "MSTRG.111002"; transcript_id "MSTRG.111002.784"; exon_number "3";
chr20	StringTie	exon	35279566	35279658	1000	-	.	gene_id "MSTRG.111002"; transcript_id "MSTRG.111002.784"; exon_number "4";
chr20	StringTie	exon	35279942	35280118	1000	-	.	gene_id "MSTRG.111002"; transcript_id "MSTRG.111002.784"; exon_number "5";
chr20	StringTie	exon	35280654	35280829	1000	-	.	gene_id "MSTRG.111002"; transcript_id "MSTRG.111002.784"; exon_number "6";
chr20	StringTie	exon	35284176	35284261	1000	-	.	gene_id "MSTRG.111002"; transcript_id "MSTRG.111002.784"; exon_number "7";
chr20	StringTie	exon	35284381	35284619	1000	-	.	gene_id "MSTRG.111002"; transcript_id "MSTRG.111002.784"; exon_number "8";
chr20	StringTie	transcript	35274536	35284786	1000	-	.	gene_id "MSTRG.111002"; transcript_id "MSTRG.111002.785";
chr20	StringTie	exon	35274536	35274568	1000	-	.	gene_id "MSTRG.111002"; transcript_id "MSTRG.111002.785"; exon_number "1";
chr20	StringTie	exon	35276156	35277932	1000	-	.	gene_id "MSTRG.111002"; transcript_id "MSTRG.111002.785"; exon_number "2";
chr20	StringTie	exon	35278046	35279346	1000	-	.	gene_id "MSTRG.111002"; transcript_id "MSTRG.111002.785"; exon_number "3";
chr20	StringTie	exon	35279566	35279747	1000	-	.	gene_id "MSTRG.111002"; transcript_id "MSTRG.111002.785"; exon_number "4";
chr20	StringTie	exon	35279942	35280118	1000	-	.	gene_id "MSTRG.111002"; transcript_id "MSTRG.111002.785"; exon_number "5";
chr20	StringTie	exon	35280654	35280829	1000	-	.	gene_id "MSTRG.111002"; transcript_id "MSTRG.111002.785"; exon_number "6";
chr20	StringTie	exon	35284176	35284492	1000	-	.	gene_id "MSTRG.111002"; transcript_id "MSTRG.111002.785"; exon_number "7";
chr20	StringTie	exon	35284726	35284786	1000	-	.	gene_id "MSTRG.111002"; transcript_id "MSTRG.111002.785"; exon_number "8";
chr20	StringTie	transcript	35274537	35284888	1000	-	.	gene_id "MSTRG.111002"; transcript_id "MSTRG.111002.786";
chr20	StringTie	exon	35274537	35274568	1000	-	.	gene_id "MSTRG.111002"; transcript_id "MSTRG.111002.786"; exon_number "1";
chr20	StringTie	exon	35276156	35277932	1000	-	.	gene_id "MSTRG.111002"; transcript_id "MSTRG.111002.786"; exon_number "2";
chr20	StringTie	exon	35278046	35279206	1000	-	.	gene_id "MSTRG.111002"; transcript_id "MSTRG.111002.786"; exon_number "3";
chr20	StringTie	exon	35279566	35279747	1000	-	.	gene_id "MSTRG.111002"; transcript_id "MSTRG.111002.786"; exon_number "4";
chr20	StringTie	exon	35279942	35280118	1000	-	.	gene_id "MSTRG.111002"; transcript_id "MSTRG.111002.786"; exon_number "5";
chr20	StringTie	exon	35280654	35280829	1000	-	.	gene_id "MSTRG.111002"; transcript_id "MSTRG.111002.786"; exon_number "6";
chr20	StringTie	exon	35284176	35284261	1000	-	.	gene_id "MSTRG.111002"; transcript_id "MSTRG.111002.786"; exon_number "7";
chr20	StringTie	exon	35284381	35284492	1000	-	.	gene_id "MSTRG.111002"; transcript_id "MSTRG.111002.786"; exon_number "8";
chr20	StringTie	exon	35284697	35284888	1000	-	.	gene_id "MSTRG.111002"; transcript_id "MSTRG.111002.786"; exon_number "9";
chr20	StringTie	transcript	35275775	35278145	1000	-	.	gene_id "MSTRG.111002"; transcript_id "MSTRG.111002.787";
chr20	StringTie	exon	35275775	35275938	1000	-	.	gene_id "MSTRG.111002"; transcript_id "MSTRG.111002.787"; exon_number "1";
chr20	StringTie	exon	35276113	35277932	1000	-	.	gene_id "MSTRG.111002"; transcript_id "MSTRG.111002.787"; exon_number "2";
chr20	StringTie	exon	35278046	35278145	1000	-	.	gene_id "MSTRG.111002"; transcript_id "MSTRG.111002.787"; exon_number "3";
chr20	StringTie	transcript	35275775	35278145	1000	-	.	gene_id "MSTRG.111002"; transcript_id "MSTRG.111002.788";
chr20	StringTie	exon	35275775	35275938	1000	-	.	gene_id "MSTRG.111002"; transcript_id "MSTRG.111002.788"; exon_number "1";
chr20	StringTie	exon	35276113	35277297	1000	-	.	gene_id "MSTRG.111002"; transcript_id "MSTRG.111002.788"; exon_number "2";
chr20	StringTie	exon	35277390	35277932	1000	-	.	gene_id "MSTRG.111002"; transcript_id "MSTRG.111002.788"; exon_number "3";
chr20	StringTie	exon	35278009	35278145	1000	-	.	gene_id "MSTRG.111002"; transcript_id "MSTRG.111002.788"; exon_number "4";
chr20	StringTie	transcript	35275905	35278170	1000	-	.	gene_id "MSTRG.111002"; transcript_id "MSTRG.111002.789";
chr20	StringTie	exon	35275905	35276065	1000	-	.	gene_id "MSTRG.111002"; transcript_id "MSTRG.111002.789"; exon_number "1";
chr20	StringTie	exon	35276103	35277932	1000	-	.	gene_id "MSTRG.111002"; transcript_id "MSTRG.111002.789"; exon_number "2";
chr20	StringTie	exon	35278046	35278170	1000	-	.	gene_id "MSTRG.111002"; transcript_id "MSTRG.111002.789"; exon_number "3";
chr20	StringTie	transcript	35002359	35092842	1000	-	.	gene_id "MSTRG.111002"; transcript_id "MSTRG.111002.79";
chr20	StringTie	exon	35002359	35003283	1000	-	.	gene_id "MSTRG.111002"; transcript_id "MSTRG.111002.79"; exon_number "1";
chr20	StringTie	exon	35003410	35003616	1000	-	.	gene_id "MSTRG.111002"; transcript_id "MSTRG.111002.79"; exon_number "2";
chr20	StringTie	exon	35003873	35004090	1000	-	.	gene_id "MSTRG.111002"; transcript_id "MSTRG.111002.79"; exon_number "3";
chr20	StringTie	exon	35004458	35004570	1000	-	.	gene_id "MSTRG.111002"; transcript_id "MSTRG.111002.79"; exon_number "4";
chr20	StringTie	exon	35005695	35005803	1000	-	.	gene_id "MSTRG.111002"; transcript_id "MSTRG.111002.79"; exon_number "5";
chr20	StringTie	exon	35006435	35006575	1000	-	.	gene_id "MSTRG.111002"; transcript_id "MSTRG.111002.79"; exon_number "6";
chr20	StringTie	exon	35007550	35007640	1000	-	.	gene_id "MSTRG.111002"; transcript_id "MSTRG.111002.79"; exon_number "7";
chr20	StringTie	exon	35008664	35008747	1000	-	.	gene_id "MSTRG.111002"; transcript_id "MSTRG.111002.79"; exon_number "8";
chr20	StringTie	exon	35010187	35010288	1000	-	.	gene_id "MSTRG.111002"; transcript_id "MSTRG.111002.79"; exon_number "9";
chr20	StringTie	exon	35013008	35013066	1000	-	.	gene_id "MSTRG.111002"; transcript_id "MSTRG.111002.79"; exon_number "10";
chr20	StringTie	exon	35016008	35016139	1000	-	.	gene_id "MSTRG.111002"; transcript_id "MSTRG.111002.79"; exon_number "11";
chr20	StringTie	exon	35021190	35021356	1000	-	.	gene_id "MSTRG.111002"; transcript_id "MSTRG.111002.79"; exon_number "12";
chr20	StringTie	exon	35035123	35035308	1000	-	.	gene_id "MSTRG.111002"; transcript_id "MSTRG.111002.79"; exon_number "13";
chr20	StringTie	exon	35044505	35044712	1000	-	.	gene_id "MSTRG.111002"; transcript_id "MSTRG.111002.79"; exon_number "14";
chr20	StringTie	exon	35049866	35049994	1000	-	.	gene_id "MSTRG.111002"; transcript_id "MSTRG.111002.79"; exon_number "15";
chr20	StringTie	exon	35054976	35055031	1000	-	.	gene_id "MSTRG.111002"; transcript_id "MSTRG.111002.79"; exon_number "16";
chr20	StringTie	exon	35057514	35057571	1000	-	.	gene_id "MSTRG.111002"; transcript_id "MSTRG.111002.79"; exon_number "17";
chr20	StringTie	exon	35069296	35069412	1000	-	.	gene_id "MSTRG.111002"; transcript_id "MSTRG.111002.79"; exon_number "18";
chr20	StringTie	exon	35078046	35078174	1000	-	.	gene_id "MSTRG.111002"; transcript_id "MSTRG.111002.79"; exon_number "19";
chr20	StringTie	exon	35092375	35092842	1000	-	.	gene_id "MSTRG.111002"; transcript_id "MSTRG.111002.79"; exon_number "20";
chr20	StringTie	transcript	35275905	35278170	1000	-	.	gene_id "MSTRG.111002"; transcript_id "MSTRG.111002.790";
chr20	StringTie	exon	35275905	35276065	1000	-	.	gene_id "MSTRG.111002"; transcript_id "MSTRG.111002.790"; exon_number "1";
chr20	StringTie	exon	35276103	35277297	1000	-	.	gene_id "MSTRG.111002"; transcript_id "MSTRG.111002.790"; exon_number "2";
chr20	StringTie	exon	35277390	35277932	1000	-	.	gene_id "MSTRG.111002"; transcript_id "MSTRG.111002.790"; exon_number "3";
chr20	StringTie	exon	35278046	35278170	1000	-	.	gene_id "MSTRG.111002"; transcript_id "MSTRG.111002.790"; exon_number "4";
chr20	StringTie	transcript	35275909	35278609	1000	-	.	gene_id "MSTRG.111002"; transcript_id "MSTRG.111002.791";
chr20	StringTie	exon	35275909	35275966	1000	-	.	gene_id "MSTRG.111002"; transcript_id "MSTRG.111002.791"; exon_number "1";
chr20	StringTie	exon	35276103	35277297	1000	-	.	gene_id "MSTRG.111002"; transcript_id "MSTRG.111002.791"; exon_number "2";
chr20	StringTie	exon	35277390	35278609	1000	-	.	gene_id "MSTRG.111002"; transcript_id "MSTRG.111002.791"; exon_number "3";
chr20	StringTie	transcript	35275909	35278145	1000	-	.	gene_id "MSTRG.111002"; transcript_id "MSTRG.111002.792";
chr20	StringTie	exon	35275909	35275966	1000	-	.	gene_id "MSTRG.111002"; transcript_id "MSTRG.111002.792"; exon_number "1";
chr20	StringTie	exon	35276103	35277932	1000	-	.	gene_id "MSTRG.111002"; transcript_id "MSTRG.111002.792"; exon_number "2";
chr20	StringTie	exon	35278009	35278145	1000	-	.	gene_id "MSTRG.111002"; transcript_id "MSTRG.111002.792"; exon_number "3";
chr20	StringTie	transcript	35275916	35284864	1000	-	.	gene_id "MSTRG.111002"; transcript_id "MSTRG.111002.793";
chr20	StringTie	exon	35275916	35277698	1000	-	.	gene_id "MSTRG.111002"; transcript_id "MSTRG.111002.793"; exon_number "1";
chr20	StringTie	exon	35278046	35279206	1000	-	.	gene_id "MSTRG.111002"; transcript_id "MSTRG.111002.793"; exon_number "2";
chr20	StringTie	exon	35279566	35279747	1000	-	.	gene_id "MSTRG.111002"; transcript_id "MSTRG.111002.793"; exon_number "3";
chr20	StringTie	exon	35279942	35280118	1000	-	.	gene_id "MSTRG.111002"; transcript_id "MSTRG.111002.793"; exon_number "4";
chr20	StringTie	exon	35280654	35280829	1000	-	.	gene_id "MSTRG.111002"; transcript_id "MSTRG.111002.793"; exon_number "5";
chr20	StringTie	exon	35284176	35284261	1000	-	.	gene_id "MSTRG.111002"; transcript_id "MSTRG.111002.793"; exon_number "6";
chr20	StringTie	exon	35284381	35284492	1000	-	.	gene_id "MSTRG.111002"; transcript_id "MSTRG.111002.793"; exon_number "7";
chr20	StringTie	exon	35284726	35284864	1000	-	.	gene_id "MSTRG.111002"; transcript_id "MSTRG.111002.793"; exon_number "8";
chr20	StringTie	transcript	35276068	35278145	1000	-	.	gene_id "MSTRG.111002"; transcript_id "MSTRG.111002.794";
chr20	StringTie	exon	35276068	35276780	1000	-	.	gene_id "MSTRG.111002"; transcript_id "MSTRG.111002.794"; exon_number "1";
chr20	StringTie	exon	35276950	35277297	1000	-	.	gene_id "MSTRG.111002"; transcript_id "MSTRG.111002.794"; exon_number "2";
chr20	StringTie	exon	35277390	35277932	1000	-	.	gene_id "MSTRG.111002"; transcript_id "MSTRG.111002.794"; exon_number "3";
chr20	StringTie	exon	35278046	35278145	1000	-	.	gene_id "MSTRG.111002"; transcript_id "MSTRG.111002.794"; exon_number "4";
chr20	StringTie	transcript	35276138	35278374	1000	-	.	gene_id "MSTRG.111002"; transcript_id "MSTRG.111002.795";
chr20	StringTie	exon	35276138	35277297	1000	-	.	gene_id "MSTRG.111002"; transcript_id "MSTRG.111002.795"; exon_number "1";
chr20	StringTie	exon	35277390	35277949	1000	-	.	gene_id "MSTRG.111002"; transcript_id "MSTRG.111002.795"; exon_number "2";
chr20	StringTie	exon	35278009	35278374	1000	-	.	gene_id "MSTRG.111002"; transcript_id "MSTRG.111002.795"; exon_number "3";
chr20	StringTie	transcript	35276148	35278145	1000	-	.	gene_id "MSTRG.111002"; transcript_id "MSTRG.111002.796";
chr20	StringTie	exon	35276148	35276898	1000	-	.	gene_id "MSTRG.111002"; transcript_id "MSTRG.111002.796"; exon_number "1";
chr20	StringTie	exon	35276950	35277297	1000	-	.	gene_id "MSTRG.111002"; transcript_id "MSTRG.111002.796"; exon_number "2";
chr20	StringTie	exon	35277390	35277932	1000	-	.	gene_id "MSTRG.111002"; transcript_id "MSTRG.111002.796"; exon_number "3";
chr20	StringTie	exon	35278046	35278145	1000	-	.	gene_id "MSTRG.111002"; transcript_id "MSTRG.111002.796"; exon_number "4";
chr20	StringTie	transcript	35276152	35278145	1000	-	.	gene_id "MSTRG.111002"; transcript_id "MSTRG.111002.797";
chr20	StringTie	exon	35276152	35276584	1000	-	.	gene_id "MSTRG.111002"; transcript_id "MSTRG.111002.797"; exon_number "1";
chr20	StringTie	exon	35277139	35277297	1000	-	.	gene_id "MSTRG.111002"; transcript_id "MSTRG.111002.797"; exon_number "2";
chr20	StringTie	exon	35277390	35277932	1000	-	.	gene_id "MSTRG.111002"; transcript_id "MSTRG.111002.797"; exon_number "3";
chr20	StringTie	exon	35278046	35278145	1000	-	.	gene_id "MSTRG.111002"; transcript_id "MSTRG.111002.797"; exon_number "4";
chr20	StringTie	transcript	35276153	35278157	1000	-	.	gene_id "MSTRG.111002"; transcript_id "MSTRG.111002.798";
chr20	StringTie	exon	35276153	35277949	1000	-	.	gene_id "MSTRG.111002"; transcript_id "MSTRG.111002.798"; exon_number "1";
chr20	StringTie	exon	35278046	35278157	1000	-	.	gene_id "MSTRG.111002"; transcript_id "MSTRG.111002.798"; exon_number "2";
chr20	StringTie	transcript	35276161	35278145	1000	-	.	gene_id "MSTRG.111002"; transcript_id "MSTRG.111002.799";
chr20	StringTie	exon	35276161	35277297	1000	-	.	gene_id "MSTRG.111002"; transcript_id "MSTRG.111002.799"; exon_number "1";
chr20	StringTie	exon	35277390	35277771	1000	-	.	gene_id "MSTRG.111002"; transcript_id "MSTRG.111002.799"; exon_number "2";
chr20	StringTie	exon	35278046	35278145	1000	-	.	gene_id "MSTRG.111002"; transcript_id "MSTRG.111002.799"; exon_number "3";
chr20	StringTie	transcript	34988579	34994209	1000	-	.	gene_id "MSTRG.111002"; transcript_id "MSTRG.111002.8";
chr20	StringTie	exon	34988579	34989317	1000	-	.	gene_id "MSTRG.111002"; transcript_id "MSTRG.111002.8"; exon_number "1";
chr20	StringTie	exon	34989416	34989760	1000	-	.	gene_id "MSTRG.111002"; transcript_id "MSTRG.111002.8"; exon_number "2";
chr20	StringTie	exon	34989997	34990037	1000	-	.	gene_id "MSTRG.111002"; transcript_id "MSTRG.111002.8"; exon_number "3";
chr20	StringTie	exon	34990920	34991171	1000	-	.	gene_id "MSTRG.111002"; transcript_id "MSTRG.111002.8"; exon_number "4";
chr20	StringTie	exon	34993320	34993456	1000	-	.	gene_id "MSTRG.111002"; transcript_id "MSTRG.111002.8"; exon_number "5";
chr20	StringTie	exon	34993660	34994014	1000	-	.	gene_id "MSTRG.111002"; transcript_id "MSTRG.111002.8"; exon_number "6";
chr20	StringTie	exon	34994092	34994209	1000	-	.	gene_id "MSTRG.111002"; transcript_id "MSTRG.111002.8"; exon_number "7";
chr20	StringTie	transcript	35002359	35092880	1000	-	.	gene_id "MSTRG.111002"; transcript_id "MSTRG.111002.80";
chr20	StringTie	exon	35002359	35002641	1000	-	.	gene_id "MSTRG.111002"; transcript_id "MSTRG.111002.80"; exon_number "1";
chr20	StringTie	exon	35003107	35003283	1000	-	.	gene_id "MSTRG.111002"; transcript_id "MSTRG.111002.80"; exon_number "2";
chr20	StringTie	exon	35003410	35003616	1000	-	.	gene_id "MSTRG.111002"; transcript_id "MSTRG.111002.80"; exon_number "3";
chr20	StringTie	exon	35004458	35004570	1000	-	.	gene_id "MSTRG.111002"; transcript_id "MSTRG.111002.80"; exon_number "4";
chr20	StringTie	exon	35005695	35005803	1000	-	.	gene_id "MSTRG.111002"; transcript_id "MSTRG.111002.80"; exon_number "5";
chr20	StringTie	exon	35006435	35006575	1000	-	.	gene_id "MSTRG.111002"; transcript_id "MSTRG.111002.80"; exon_number "6";
chr20	StringTie	exon	35007550	35007640	1000	-	.	gene_id "MSTRG.111002"; transcript_id "MSTRG.111002.80"; exon_number "7";
chr20	StringTie	exon	35008664	35008747	1000	-	.	gene_id "MSTRG.111002"; transcript_id "MSTRG.111002.80"; exon_number "8";
chr20	StringTie	exon	35010187	35010288	1000	-	.	gene_id "MSTRG.111002"; transcript_id "MSTRG.111002.80"; exon_number "9";
chr20	StringTie	exon	35013008	35013066	1000	-	.	gene_id "MSTRG.111002"; transcript_id "MSTRG.111002.80"; exon_number "10";
chr20	StringTie	exon	35016008	35016139	1000	-	.	gene_id "MSTRG.111002"; transcript_id "MSTRG.111002.80"; exon_number "11";
chr20	StringTie	exon	35021190	35021356	1000	-	.	gene_id "MSTRG.111002"; transcript_id "MSTRG.111002.80"; exon_number "12";
chr20	StringTie	exon	35035123	35035308	1000	-	.	gene_id "MSTRG.111002"; transcript_id "MSTRG.111002.80"; exon_number "13";
chr20	StringTie	exon	35044505	35044712	1000	-	.	gene_id "MSTRG.111002"; transcript_id "MSTRG.111002.80"; exon_number "14";
chr20	StringTie	exon	35049866	35049994	1000	-	.	gene_id "MSTRG.111002"; transcript_id "MSTRG.111002.80"; exon_number "15";
chr20	StringTie	exon	35054976	35055031	1000	-	.	gene_id "MSTRG.111002"; transcript_id "MSTRG.111002.80"; exon_number "16";
chr20	StringTie	exon	35057514	35057571	1000	-	.	gene_id "MSTRG.111002"; transcript_id "MSTRG.111002.80"; exon_number "17";
chr20	StringTie	exon	35069296	35069412	1000	-	.	gene_id "MSTRG.111002"; transcript_id "MSTRG.111002.80"; exon_number "18";
chr20	StringTie	exon	35078046	35078174	1000	-	.	gene_id "MSTRG.111002"; transcript_id "MSTRG.111002.80"; exon_number "19";
chr20	StringTie	exon	35092614	35092880	1000	-	.	gene_id "MSTRG.111002"; transcript_id "MSTRG.111002.80"; exon_number "20";
chr20	StringTie	transcript	35276166	35284864	1000	-	.	gene_id "MSTRG.111002"; transcript_id "MSTRG.111002.800";
chr20	StringTie	exon	35276166	35277406	1000	-	.	gene_id "MSTRG.111002"; transcript_id "MSTRG.111002.800"; exon_number "1";
chr20	StringTie	exon	35277452	35277932	1000	-	.	gene_id "MSTRG.111002"; transcript_id "MSTRG.111002.800"; exon_number "2";
chr20	StringTie	exon	35278046	35279206	1000	-	.	gene_id "MSTRG.111002"; transcript_id "MSTRG.111002.800"; exon_number "3";
chr20	StringTie	exon	35279566	35279747	1000	-	.	gene_id "MSTRG.111002"; transcript_id "MSTRG.111002.800"; exon_number "4";
chr20	StringTie	exon	35279942	35280118	1000	-	.	gene_id "MSTRG.111002"; transcript_id "MSTRG.111002.800"; exon_number "5";
chr20	StringTie	exon	35280654	35280829	1000	-	.	gene_id "MSTRG.111002"; transcript_id "MSTRG.111002.800"; exon_number "6";
chr20	StringTie	exon	35284176	35284261	1000	-	.	gene_id "MSTRG.111002"; transcript_id "MSTRG.111002.800"; exon_number "7";
chr20	StringTie	exon	35284381	35284492	1000	-	.	gene_id "MSTRG.111002"; transcript_id "MSTRG.111002.800"; exon_number "8";
chr20	StringTie	exon	35284726	35284864	1000	-	.	gene_id "MSTRG.111002"; transcript_id "MSTRG.111002.800"; exon_number "9";
chr20	StringTie	transcript	35276186	35278132	1000	-	.	gene_id "MSTRG.111002"; transcript_id "MSTRG.111002.801";
chr20	StringTie	exon	35276186	35277823	1000	-	.	gene_id "MSTRG.111002"; transcript_id "MSTRG.111002.801"; exon_number "1";
chr20	StringTie	exon	35277889	35277932	1000	-	.	gene_id "MSTRG.111002"; transcript_id "MSTRG.111002.801"; exon_number "2";
chr20	StringTie	exon	35278046	35278132	1000	-	.	gene_id "MSTRG.111002"; transcript_id "MSTRG.111002.801"; exon_number "3";
chr20	StringTie	transcript	35276354	35278145	1000	-	.	gene_id "MSTRG.111002"; transcript_id "MSTRG.111002.802";
chr20	StringTie	exon	35276354	35276780	1000	-	.	gene_id "MSTRG.111002"; transcript_id "MSTRG.111002.802"; exon_number "1";
chr20	StringTie	exon	35277452	35277932	1000	-	.	gene_id "MSTRG.111002"; transcript_id "MSTRG.111002.802"; exon_number "2";
chr20	StringTie	exon	35278046	35278145	1000	-	.	gene_id "MSTRG.111002"; transcript_id "MSTRG.111002.802"; exon_number "3";
chr20	StringTie	transcript	35278805	35285131	1000	-	.	gene_id "MSTRG.111002"; transcript_id "MSTRG.111002.806";
chr20	StringTie	exon	35278805	35279206	1000	-	.	gene_id "MSTRG.111002"; transcript_id "MSTRG.111002.806"; exon_number "1";
chr20	StringTie	exon	35279566	35279747	1000	-	.	gene_id "MSTRG.111002"; transcript_id "MSTRG.111002.806"; exon_number "2";
chr20	StringTie	exon	35279942	35279977	1000	-	.	gene_id "MSTRG.111002"; transcript_id "MSTRG.111002.806"; exon_number "3";
chr20	StringTie	exon	35280053	35280118	1000	-	.	gene_id "MSTRG.111002"; transcript_id "MSTRG.111002.806"; exon_number "4";
chr20	StringTie	exon	35280654	35280829	1000	-	.	gene_id "MSTRG.111002"; transcript_id "MSTRG.111002.806"; exon_number "5";
chr20	StringTie	exon	35284176	35284261	1000	-	.	gene_id "MSTRG.111002"; transcript_id "MSTRG.111002.806"; exon_number "6";
chr20	StringTie	exon	35284381	35284492	1000	-	.	gene_id "MSTRG.111002"; transcript_id "MSTRG.111002.806"; exon_number "7";
chr20	StringTie	exon	35284726	35285131	1000	-	.	gene_id "MSTRG.111002"; transcript_id "MSTRG.111002.806"; exon_number "8";
chr20	StringTie	transcript	35278820	35284985	1000	-	.	gene_id "MSTRG.111002"; transcript_id "MSTRG.111002.807";
chr20	StringTie	exon	35278820	35278988	1000	-	.	gene_id "MSTRG.111002"; transcript_id "MSTRG.111002.807"; exon_number "1";
chr20	StringTie	exon	35279011	35279206	1000	-	.	gene_id "MSTRG.111002"; transcript_id "MSTRG.111002.807"; exon_number "2";
chr20	StringTie	exon	35279566	35279747	1000	-	.	gene_id "MSTRG.111002"; transcript_id "MSTRG.111002.807"; exon_number "3";
chr20	StringTie	exon	35279942	35280118	1000	-	.	gene_id "MSTRG.111002"; transcript_id "MSTRG.111002.807"; exon_number "4";
chr20	StringTie	exon	35280654	35280829	1000	-	.	gene_id "MSTRG.111002"; transcript_id "MSTRG.111002.807"; exon_number "5";
chr20	StringTie	exon	35284176	35284261	1000	-	.	gene_id "MSTRG.111002"; transcript_id "MSTRG.111002.807"; exon_number "6";
chr20	StringTie	exon	35284381	35284492	1000	-	.	gene_id "MSTRG.111002"; transcript_id "MSTRG.111002.807"; exon_number "7";
chr20	StringTie	exon	35284765	35284985	1000	-	.	gene_id "MSTRG.111002"; transcript_id "MSTRG.111002.807"; exon_number "8";
chr20	StringTie	transcript	35278864	35284985	1000	-	.	gene_id "MSTRG.111002"; transcript_id "MSTRG.111002.808";
chr20	StringTie	exon	35278864	35279346	1000	-	.	gene_id "MSTRG.111002"; transcript_id "MSTRG.111002.808"; exon_number "1";
chr20	StringTie	exon	35279566	35279747	1000	-	.	gene_id "MSTRG.111002"; transcript_id "MSTRG.111002.808"; exon_number "2";
chr20	StringTie	exon	35279942	35280118	1000	-	.	gene_id "MSTRG.111002"; transcript_id "MSTRG.111002.808"; exon_number "3";
chr20	StringTie	exon	35280654	35280829	1000	-	.	gene_id "MSTRG.111002"; transcript_id "MSTRG.111002.808"; exon_number "4";
chr20	StringTie	exon	35284176	35284261	1000	-	.	gene_id "MSTRG.111002"; transcript_id "MSTRG.111002.808"; exon_number "5";
chr20	StringTie	exon	35284381	35284492	1000	-	.	gene_id "MSTRG.111002"; transcript_id "MSTRG.111002.808"; exon_number "6";
chr20	StringTie	exon	35284765	35284985	1000	-	.	gene_id "MSTRG.111002"; transcript_id "MSTRG.111002.808"; exon_number "7";
chr20	StringTie	transcript	35278870	35285253	1000	-	.	gene_id "MSTRG.111002"; transcript_id "MSTRG.111002.809";
chr20	StringTie	exon	35278870	35279346	1000	-	.	gene_id "MSTRG.111002"; transcript_id "MSTRG.111002.809"; exon_number "1";
chr20	StringTie	exon	35279566	35279747	1000	-	.	gene_id "MSTRG.111002"; transcript_id "MSTRG.111002.809"; exon_number "2";
chr20	StringTie	exon	35279942	35280118	1000	-	.	gene_id "MSTRG.111002"; transcript_id "MSTRG.111002.809"; exon_number "3";
chr20	StringTie	exon	35280654	35280829	1000	-	.	gene_id "MSTRG.111002"; transcript_id "MSTRG.111002.809"; exon_number "4";
chr20	StringTie	exon	35284176	35284261	1000	-	.	gene_id "MSTRG.111002"; transcript_id "MSTRG.111002.809"; exon_number "5";
chr20	StringTie	exon	35284381	35285253	1000	-	.	gene_id "MSTRG.111002"; transcript_id "MSTRG.111002.809"; exon_number "6";
chr20	StringTie	transcript	35002360	35092551	1000	-	.	gene_id "MSTRG.111002"; transcript_id "MSTRG.111002.81";
chr20	StringTie	exon	35002360	35003283	1000	-	.	gene_id "MSTRG.111002"; transcript_id "MSTRG.111002.81"; exon_number "1";
chr20	StringTie	exon	35003410	35003616	1000	-	.	gene_id "MSTRG.111002"; transcript_id "MSTRG.111002.81"; exon_number "2";
chr20	StringTie	exon	35003873	35004570	1000	-	.	gene_id "MSTRG.111002"; transcript_id "MSTRG.111002.81"; exon_number "3";
chr20	StringTie	exon	35005695	35005803	1000	-	.	gene_id "MSTRG.111002"; transcript_id "MSTRG.111002.81"; exon_number "4";
chr20	StringTie	exon	35006435	35006575	1000	-	.	gene_id "MSTRG.111002"; transcript_id "MSTRG.111002.81"; exon_number "5";
chr20	StringTie	exon	35007550	35007640	1000	-	.	gene_id "MSTRG.111002"; transcript_id "MSTRG.111002.81"; exon_number "6";
chr20	StringTie	exon	35008664	35008747	1000	-	.	gene_id "MSTRG.111002"; transcript_id "MSTRG.111002.81"; exon_number "7";
chr20	StringTie	exon	35010187	35010288	1000	-	.	gene_id "MSTRG.111002"; transcript_id "MSTRG.111002.81"; exon_number "8";
chr20	StringTie	exon	35013008	35013066	1000	-	.	gene_id "MSTRG.111002"; transcript_id "MSTRG.111002.81"; exon_number "9";
chr20	StringTie	exon	35016008	35016139	1000	-	.	gene_id "MSTRG.111002"; transcript_id "MSTRG.111002.81"; exon_number "10";
chr20	StringTie	exon	35021190	35021332	1000	-	.	gene_id "MSTRG.111002"; transcript_id "MSTRG.111002.81"; exon_number "11";
chr20	StringTie	exon	35035123	35035308	1000	-	.	gene_id "MSTRG.111002"; transcript_id "MSTRG.111002.81"; exon_number "12";
chr20	StringTie	exon	35044505	35044712	1000	-	.	gene_id "MSTRG.111002"; transcript_id "MSTRG.111002.81"; exon_number "13";
chr20	StringTie	exon	35049866	35049994	1000	-	.	gene_id "MSTRG.111002"; transcript_id "MSTRG.111002.81"; exon_number "14";
chr20	StringTie	exon	35054976	35055031	1000	-	.	gene_id "MSTRG.111002"; transcript_id "MSTRG.111002.81"; exon_number "15";
chr20	StringTie	exon	35057514	35057571	1000	-	.	gene_id "MSTRG.111002"; transcript_id "MSTRG.111002.81"; exon_number "16";
chr20	StringTie	exon	35068399	35068440	1000	-	.	gene_id "MSTRG.111002"; transcript_id "MSTRG.111002.81"; exon_number "17";
chr20	StringTie	exon	35069296	35069412	1000	-	.	gene_id "MSTRG.111002"; transcript_id "MSTRG.111002.81"; exon_number "18";
chr20	StringTie	exon	35078046	35078174	1000	-	.	gene_id "MSTRG.111002"; transcript_id "MSTRG.111002.81"; exon_number "19";
chr20	StringTie	exon	35092375	35092551	1000	-	.	gene_id "MSTRG.111002"; transcript_id "MSTRG.111002.81"; exon_number "20";
chr20	StringTie	transcript	35278874	35284849	1000	-	.	gene_id "MSTRG.111002"; transcript_id "MSTRG.111002.810";
chr20	StringTie	exon	35278874	35279206	1000	-	.	gene_id "MSTRG.111002"; transcript_id "MSTRG.111002.810"; exon_number "1";
chr20	StringTie	exon	35279566	35279747	1000	-	.	gene_id "MSTRG.111002"; transcript_id "MSTRG.111002.810"; exon_number "2";
chr20	StringTie	exon	35279942	35280085	1000	-	.	gene_id "MSTRG.111002"; transcript_id "MSTRG.111002.810"; exon_number "3";
chr20	StringTie	exon	35280735	35280829	1000	-	.	gene_id "MSTRG.111002"; transcript_id "MSTRG.111002.810"; exon_number "4";
chr20	StringTie	exon	35284176	35284261	1000	-	.	gene_id "MSTRG.111002"; transcript_id "MSTRG.111002.810"; exon_number "5";
chr20	StringTie	exon	35284381	35284492	1000	-	.	gene_id "MSTRG.111002"; transcript_id "MSTRG.111002.810"; exon_number "6";
chr20	StringTie	exon	35284726	35284849	1000	-	.	gene_id "MSTRG.111002"; transcript_id "MSTRG.111002.810"; exon_number "7";
chr20	StringTie	transcript	35278880	35280394	1000	-	.	gene_id "MSTRG.111002"; transcript_id "MSTRG.111002.811";
chr20	StringTie	exon	35278880	35279206	1000	-	.	gene_id "MSTRG.111002"; transcript_id "MSTRG.111002.811"; exon_number "1";
chr20	StringTie	exon	35279942	35280394	1000	-	.	gene_id "MSTRG.111002"; transcript_id "MSTRG.111002.811"; exon_number "2";
chr20	StringTie	transcript	35278888	35285210	1000	-	.	gene_id "MSTRG.111002"; transcript_id "MSTRG.111002.812";
chr20	StringTie	exon	35278888	35279206	1000	-	.	gene_id "MSTRG.111002"; transcript_id "MSTRG.111002.812"; exon_number "1";
chr20	StringTie	exon	35279566	35279747	1000	-	.	gene_id "MSTRG.111002"; transcript_id "MSTRG.111002.812"; exon_number "2";
chr20	StringTie	exon	35279942	35280118	1000	-	.	gene_id "MSTRG.111002"; transcript_id "MSTRG.111002.812"; exon_number "3";
chr20	StringTie	exon	35280654	35280829	1000	-	.	gene_id "MSTRG.111002"; transcript_id "MSTRG.111002.812"; exon_number "4";
chr20	StringTie	exon	35284184	35284261	1000	-	.	gene_id "MSTRG.111002"; transcript_id "MSTRG.111002.812"; exon_number "5";
chr20	StringTie	exon	35284381	35285210	1000	-	.	gene_id "MSTRG.111002"; transcript_id "MSTRG.111002.812"; exon_number "6";
chr20	StringTie	transcript	35278888	35285242	1000	-	.	gene_id "MSTRG.111002"; transcript_id "MSTRG.111002.813";
chr20	StringTie	exon	35278888	35279206	1000	-	.	gene_id "MSTRG.111002"; transcript_id "MSTRG.111002.813"; exon_number "1";
chr20	StringTie	exon	35279566	35279747	1000	-	.	gene_id "MSTRG.111002"; transcript_id "MSTRG.111002.813"; exon_number "2";
chr20	StringTie	exon	35279945	35280118	1000	-	.	gene_id "MSTRG.111002"; transcript_id "MSTRG.111002.813"; exon_number "3";
chr20	StringTie	exon	35280654	35280829	1000	-	.	gene_id "MSTRG.111002"; transcript_id "MSTRG.111002.813"; exon_number "4";
chr20	StringTie	exon	35284176	35284261	1000	-	.	gene_id "MSTRG.111002"; transcript_id "MSTRG.111002.813"; exon_number "5";
chr20	StringTie	exon	35284381	35285242	1000	-	.	gene_id "MSTRG.111002"; transcript_id "MSTRG.111002.813"; exon_number "6";
chr20	StringTie	transcript	35278889	35284967	1000	-	.	gene_id "MSTRG.111002"; transcript_id "MSTRG.111002.814";
chr20	StringTie	exon	35278889	35278988	1000	-	.	gene_id "MSTRG.111002"; transcript_id "MSTRG.111002.814"; exon_number "1";
chr20	StringTie	exon	35279011	35279206	1000	-	.	gene_id "MSTRG.111002"; transcript_id "MSTRG.111002.814"; exon_number "2";
chr20	StringTie	exon	35279566	35279747	1000	-	.	gene_id "MSTRG.111002"; transcript_id "MSTRG.111002.814"; exon_number "3";
chr20	StringTie	exon	35279942	35280118	1000	-	.	gene_id "MSTRG.111002"; transcript_id "MSTRG.111002.814"; exon_number "4";
chr20	StringTie	exon	35280654	35280829	1000	-	.	gene_id "MSTRG.111002"; transcript_id "MSTRG.111002.814"; exon_number "5";
chr20	StringTie	exon	35284176	35284261	1000	-	.	gene_id "MSTRG.111002"; transcript_id "MSTRG.111002.814"; exon_number "6";
chr20	StringTie	exon	35284381	35284492	1000	-	.	gene_id "MSTRG.111002"; transcript_id "MSTRG.111002.814"; exon_number "7";
chr20	StringTie	exon	35284726	35284967	1000	-	.	gene_id "MSTRG.111002"; transcript_id "MSTRG.111002.814"; exon_number "8";
chr20	StringTie	transcript	35278895	35285088	1000	-	.	gene_id "MSTRG.111002"; transcript_id "MSTRG.111002.815";
chr20	StringTie	exon	35278895	35279206	1000	-	.	gene_id "MSTRG.111002"; transcript_id "MSTRG.111002.815"; exon_number "1";
chr20	StringTie	exon	35279566	35279747	1000	-	.	gene_id "MSTRG.111002"; transcript_id "MSTRG.111002.815"; exon_number "2";
chr20	StringTie	exon	35279942	35280115	1000	-	.	gene_id "MSTRG.111002"; transcript_id "MSTRG.111002.815"; exon_number "3";
chr20	StringTie	exon	35280654	35280829	1000	-	.	gene_id "MSTRG.111002"; transcript_id "MSTRG.111002.815"; exon_number "4";
chr20	StringTie	exon	35284176	35284261	1000	-	.	gene_id "MSTRG.111002"; transcript_id "MSTRG.111002.815"; exon_number "5";
chr20	StringTie	exon	35284381	35284492	1000	-	.	gene_id "MSTRG.111002"; transcript_id "MSTRG.111002.815"; exon_number "6";
chr20	StringTie	exon	35284726	35285088	1000	-	.	gene_id "MSTRG.111002"; transcript_id "MSTRG.111002.815"; exon_number "7";
chr20	StringTie	transcript	35278898	35285062	1000	-	.	gene_id "MSTRG.111002"; transcript_id "MSTRG.111002.816";
chr20	StringTie	exon	35278898	35279206	1000	-	.	gene_id "MSTRG.111002"; transcript_id "MSTRG.111002.816"; exon_number "1";
chr20	StringTie	exon	35279566	35279747	1000	-	.	gene_id "MSTRG.111002"; transcript_id "MSTRG.111002.816"; exon_number "2";
chr20	StringTie	exon	35279944	35280118	1000	-	.	gene_id "MSTRG.111002"; transcript_id "MSTRG.111002.816"; exon_number "3";
chr20	StringTie	exon	35280654	35280829	1000	-	.	gene_id "MSTRG.111002"; transcript_id "MSTRG.111002.816"; exon_number "4";
chr20	StringTie	exon	35284176	35284261	1000	-	.	gene_id "MSTRG.111002"; transcript_id "MSTRG.111002.816"; exon_number "5";
chr20	StringTie	exon	35284381	35284492	1000	-	.	gene_id "MSTRG.111002"; transcript_id "MSTRG.111002.816"; exon_number "6";
chr20	StringTie	exon	35284726	35285062	1000	-	.	gene_id "MSTRG.111002"; transcript_id "MSTRG.111002.816"; exon_number "7";
chr20	StringTie	transcript	35278900	35284825	1000	-	.	gene_id "MSTRG.111002"; transcript_id "MSTRG.111002.817";
chr20	StringTie	exon	35278900	35279206	1000	-	.	gene_id "MSTRG.111002"; transcript_id "MSTRG.111002.817"; exon_number "1";
chr20	StringTie	exon	35279566	35279747	1000	-	.	gene_id "MSTRG.111002"; transcript_id "MSTRG.111002.817"; exon_number "2";
chr20	StringTie	exon	35279942	35280118	1000	-	.	gene_id "MSTRG.111002"; transcript_id "MSTRG.111002.817"; exon_number "3";
chr20	StringTie	exon	35280654	35280829	1000	-	.	gene_id "MSTRG.111002"; transcript_id "MSTRG.111002.817"; exon_number "4";
chr20	StringTie	exon	35284176	35284261	1000	-	.	gene_id "MSTRG.111002"; transcript_id "MSTRG.111002.817"; exon_number "5";
chr20	StringTie	exon	35284381	35284406	1000	-	.	gene_id "MSTRG.111002"; transcript_id "MSTRG.111002.817"; exon_number "6";
chr20	StringTie	exon	35284434	35284492	1000	-	.	gene_id "MSTRG.111002"; transcript_id "MSTRG.111002.817"; exon_number "7";
chr20	StringTie	exon	35284726	35284825	1000	-	.	gene_id "MSTRG.111002"; transcript_id "MSTRG.111002.817"; exon_number "8";
chr20	StringTie	transcript	35278902	35284789	1000	-	.	gene_id "MSTRG.111002"; transcript_id "MSTRG.111002.818";
chr20	StringTie	exon	35278902	35279206	1000	-	.	gene_id "MSTRG.111002"; transcript_id "MSTRG.111002.818"; exon_number "1";
chr20	StringTie	exon	35279566	35279747	1000	-	.	gene_id "MSTRG.111002"; transcript_id "MSTRG.111002.818"; exon_number "2";
chr20	StringTie	exon	35279942	35280118	1000	-	.	gene_id "MSTRG.111002"; transcript_id "MSTRG.111002.818"; exon_number "3";
chr20	StringTie	exon	35280654	35280829	1000	-	.	gene_id "MSTRG.111002"; transcript_id "MSTRG.111002.818"; exon_number "4";
chr20	StringTie	exon	35284381	35284492	1000	-	.	gene_id "MSTRG.111002"; transcript_id "MSTRG.111002.818"; exon_number "5";
chr20	StringTie	exon	35284726	35284789	1000	-	.	gene_id "MSTRG.111002"; transcript_id "MSTRG.111002.818"; exon_number "6";
chr20	StringTie	transcript	35278906	35284825	1000	-	.	gene_id "MSTRG.111002"; transcript_id "MSTRG.111002.819";
chr20	StringTie	exon	35278906	35279206	1000	-	.	gene_id "MSTRG.111002"; transcript_id "MSTRG.111002.819"; exon_number "1";
chr20	StringTie	exon	35279566	35279747	1000	-	.	gene_id "MSTRG.111002"; transcript_id "MSTRG.111002.819"; exon_number "2";
chr20	StringTie	exon	35279942	35280118	1000	-	.	gene_id "MSTRG.111002"; transcript_id "MSTRG.111002.819"; exon_number "3";
chr20	StringTie	exon	35280654	35280822	1000	-	.	gene_id "MSTRG.111002"; transcript_id "MSTRG.111002.819"; exon_number "4";
chr20	StringTie	exon	35284184	35284261	1000	-	.	gene_id "MSTRG.111002"; transcript_id "MSTRG.111002.819"; exon_number "5";
chr20	StringTie	exon	35284381	35284492	1000	-	.	gene_id "MSTRG.111002"; transcript_id "MSTRG.111002.819"; exon_number "6";
chr20	StringTie	exon	35284726	35284825	1000	-	.	gene_id "MSTRG.111002"; transcript_id "MSTRG.111002.819"; exon_number "7";
chr20	StringTie	transcript	35002360	35092861	1000	-	.	gene_id "MSTRG.111002"; transcript_id "MSTRG.111002.82";
chr20	StringTie	exon	35002360	35003283	1000	-	.	gene_id "MSTRG.111002"; transcript_id "MSTRG.111002.82"; exon_number "1";
chr20	StringTie	exon	35003410	35003616	1000	-	.	gene_id "MSTRG.111002"; transcript_id "MSTRG.111002.82"; exon_number "2";
chr20	StringTie	exon	35003873	35004038	1000	-	.	gene_id "MSTRG.111002"; transcript_id "MSTRG.111002.82"; exon_number "3";
chr20	StringTie	exon	35004458	35004570	1000	-	.	gene_id "MSTRG.111002"; transcript_id "MSTRG.111002.82"; exon_number "4";
chr20	StringTie	exon	35005695	35005803	1000	-	.	gene_id "MSTRG.111002"; transcript_id "MSTRG.111002.82"; exon_number "5";
chr20	StringTie	exon	35006435	35006575	1000	-	.	gene_id "MSTRG.111002"; transcript_id "MSTRG.111002.82"; exon_number "6";
chr20	StringTie	exon	35007550	35007640	1000	-	.	gene_id "MSTRG.111002"; transcript_id "MSTRG.111002.82"; exon_number "7";
chr20	StringTie	exon	35008664	35008747	1000	-	.	gene_id "MSTRG.111002"; transcript_id "MSTRG.111002.82"; exon_number "8";
chr20	StringTie	exon	35010187	35010288	1000	-	.	gene_id "MSTRG.111002"; transcript_id "MSTRG.111002.82"; exon_number "9";
chr20	StringTie	exon	35013008	35013066	1000	-	.	gene_id "MSTRG.111002"; transcript_id "MSTRG.111002.82"; exon_number "10";
chr20	StringTie	exon	35016008	35016139	1000	-	.	gene_id "MSTRG.111002"; transcript_id "MSTRG.111002.82"; exon_number "11";
chr20	StringTie	exon	35021190	35021332	1000	-	.	gene_id "MSTRG.111002"; transcript_id "MSTRG.111002.82"; exon_number "12";
chr20	StringTie	exon	35035123	35035308	1000	-	.	gene_id "MSTRG.111002"; transcript_id "MSTRG.111002.82"; exon_number "13";
chr20	StringTie	exon	35044505	35044712	1000	-	.	gene_id "MSTRG.111002"; transcript_id "MSTRG.111002.82"; exon_number "14";
chr20	StringTie	exon	35049866	35049994	1000	-	.	gene_id "MSTRG.111002"; transcript_id "MSTRG.111002.82"; exon_number "15";
chr20	StringTie	exon	35054976	35055031	1000	-	.	gene_id "MSTRG.111002"; transcript_id "MSTRG.111002.82"; exon_number "16";
chr20	StringTie	exon	35057514	35057561	1000	-	.	gene_id "MSTRG.111002"; transcript_id "MSTRG.111002.82"; exon_number "17";
chr20	StringTie	exon	35069296	35069412	1000	-	.	gene_id "MSTRG.111002"; transcript_id "MSTRG.111002.82"; exon_number "18";
chr20	StringTie	exon	35078046	35078174	1000	-	.	gene_id "MSTRG.111002"; transcript_id "MSTRG.111002.82"; exon_number "19";
chr20	StringTie	exon	35092614	35092861	1000	-	.	gene_id "MSTRG.111002"; transcript_id "MSTRG.111002.82"; exon_number "20";
chr20	StringTie	transcript	35278906	35284645	1000	-	.	gene_id "MSTRG.111002"; transcript_id "MSTRG.111002.820";
chr20	StringTie	exon	35278906	35279206	1000	-	.	gene_id "MSTRG.111002"; transcript_id "MSTRG.111002.820"; exon_number "1";
chr20	StringTie	exon	35279566	35279747	1000	-	.	gene_id "MSTRG.111002"; transcript_id "MSTRG.111002.820"; exon_number "2";
chr20	StringTie	exon	35279942	35280118	1000	-	.	gene_id "MSTRG.111002"; transcript_id "MSTRG.111002.820"; exon_number "3";
chr20	StringTie	exon	35280654	35280829	1000	-	.	gene_id "MSTRG.111002"; transcript_id "MSTRG.111002.820"; exon_number "4";
chr20	StringTie	exon	35284176	35284251	1000	-	.	gene_id "MSTRG.111002"; transcript_id "MSTRG.111002.820"; exon_number "5";
chr20	StringTie	exon	35284381	35284645	1000	-	.	gene_id "MSTRG.111002"; transcript_id "MSTRG.111002.820"; exon_number "6";
chr20	StringTie	transcript	35278907	35284864	1000	-	.	gene_id "MSTRG.111002"; transcript_id "MSTRG.111002.821";
chr20	StringTie	exon	35278907	35279206	1000	-	.	gene_id "MSTRG.111002"; transcript_id "MSTRG.111002.821"; exon_number "1";
chr20	StringTie	exon	35279566	35279747	1000	-	.	gene_id "MSTRG.111002"; transcript_id "MSTRG.111002.821"; exon_number "2";
chr20	StringTie	exon	35279942	35280118	1000	-	.	gene_id "MSTRG.111002"; transcript_id "MSTRG.111002.821"; exon_number "3";
chr20	StringTie	exon	35280654	35280829	1000	-	.	gene_id "MSTRG.111002"; transcript_id "MSTRG.111002.821"; exon_number "4";
chr20	StringTie	exon	35284182	35284261	1000	-	.	gene_id "MSTRG.111002"; transcript_id "MSTRG.111002.821"; exon_number "5";
chr20	StringTie	exon	35284381	35284492	1000	-	.	gene_id "MSTRG.111002"; transcript_id "MSTRG.111002.821"; exon_number "6";
chr20	StringTie	exon	35284726	35284864	1000	-	.	gene_id "MSTRG.111002"; transcript_id "MSTRG.111002.821"; exon_number "7";
chr20	StringTie	transcript	35278912	35284864	1000	-	.	gene_id "MSTRG.111002"; transcript_id "MSTRG.111002.828";
chr20	StringTie	exon	35278912	35279206	1000	-	.	gene_id "MSTRG.111002"; transcript_id "MSTRG.111002.828"; exon_number "1";
chr20	StringTie	exon	35279566	35279589	1000	-	.	gene_id "MSTRG.111002"; transcript_id "MSTRG.111002.828"; exon_number "2";
chr20	StringTie	exon	35279725	35279747	1000	-	.	gene_id "MSTRG.111002"; transcript_id "MSTRG.111002.828"; exon_number "3";
chr20	StringTie	exon	35279942	35280118	1000	-	.	gene_id "MSTRG.111002"; transcript_id "MSTRG.111002.828"; exon_number "4";
chr20	StringTie	exon	35280654	35280829	1000	-	.	gene_id "MSTRG.111002"; transcript_id "MSTRG.111002.828"; exon_number "5";
chr20	StringTie	exon	35284176	35284261	1000	-	.	gene_id "MSTRG.111002"; transcript_id "MSTRG.111002.828"; exon_number "6";
chr20	StringTie	exon	35284381	35284492	1000	-	.	gene_id "MSTRG.111002"; transcript_id "MSTRG.111002.828"; exon_number "7";
chr20	StringTie	exon	35284726	35284864	1000	-	.	gene_id "MSTRG.111002"; transcript_id "MSTRG.111002.828"; exon_number "8";
chr20	StringTie	transcript	35278913	35284977	1000	-	.	gene_id "MSTRG.111002"; transcript_id "MSTRG.111002.829";
chr20	StringTie	exon	35278913	35279206	1000	-	.	gene_id "MSTRG.111002"; transcript_id "MSTRG.111002.829"; exon_number "1";
chr20	StringTie	exon	35279566	35279747	1000	-	.	gene_id "MSTRG.111002"; transcript_id "MSTRG.111002.829"; exon_number "2";
chr20	StringTie	exon	35279942	35280118	1000	-	.	gene_id "MSTRG.111002"; transcript_id "MSTRG.111002.829"; exon_number "3";
chr20	StringTie	exon	35280654	35280827	1000	-	.	gene_id "MSTRG.111002"; transcript_id "MSTRG.111002.829"; exon_number "4";
chr20	StringTie	exon	35284175	35284261	1000	-	.	gene_id "MSTRG.111002"; transcript_id "MSTRG.111002.829"; exon_number "5";
chr20	StringTie	exon	35284381	35284492	1000	-	.	gene_id "MSTRG.111002"; transcript_id "MSTRG.111002.829"; exon_number "6";
chr20	StringTie	exon	35284697	35284977	1000	-	.	gene_id "MSTRG.111002"; transcript_id "MSTRG.111002.829"; exon_number "7";
chr20	StringTie	transcript	35002360	35092859	1000	-	.	gene_id "MSTRG.111002"; transcript_id "MSTRG.111002.83";
chr20	StringTie	exon	35002360	35003283	1000	-	.	gene_id "MSTRG.111002"; transcript_id "MSTRG.111002.83"; exon_number "1";
chr20	StringTie	exon	35003410	35004364	1000	-	.	gene_id "MSTRG.111002"; transcript_id "MSTRG.111002.83"; exon_number "2";
chr20	StringTie	exon	35004458	35005803	1000	-	.	gene_id "MSTRG.111002"; transcript_id "MSTRG.111002.83"; exon_number "3";
chr20	StringTie	exon	35006435	35006575	1000	-	.	gene_id "MSTRG.111002"; transcript_id "MSTRG.111002.83"; exon_number "4";
chr20	StringTie	exon	35007550	35007640	1000	-	.	gene_id "MSTRG.111002"; transcript_id "MSTRG.111002.83"; exon_number "5";
chr20	StringTie	exon	35008664	35008747	1000	-	.	gene_id "MSTRG.111002"; transcript_id "MSTRG.111002.83"; exon_number "6";
chr20	StringTie	exon	35010187	35010288	1000	-	.	gene_id "MSTRG.111002"; transcript_id "MSTRG.111002.83"; exon_number "7";
chr20	StringTie	exon	35012598	35012785	1000	-	.	gene_id "MSTRG.111002"; transcript_id "MSTRG.111002.83"; exon_number "8";
chr20	StringTie	exon	35013008	35013066	1000	-	.	gene_id "MSTRG.111002"; transcript_id "MSTRG.111002.83"; exon_number "9";
chr20	StringTie	exon	35016008	35016139	1000	-	.	gene_id "MSTRG.111002"; transcript_id "MSTRG.111002.83"; exon_number "10";
chr20	StringTie	exon	35035123	35035308	1000	-	.	gene_id "MSTRG.111002"; transcript_id "MSTRG.111002.83"; exon_number "11";
chr20	StringTie	exon	35044505	35044712	1000	-	.	gene_id "MSTRG.111002"; transcript_id "MSTRG.111002.83"; exon_number "12";
chr20	StringTie	exon	35049866	35049994	1000	-	.	gene_id "MSTRG.111002"; transcript_id "MSTRG.111002.83"; exon_number "13";
chr20	StringTie	exon	35054976	35055031	1000	-	.	gene_id "MSTRG.111002"; transcript_id "MSTRG.111002.83"; exon_number "14";
chr20	StringTie	exon	35057514	35057571	1000	-	.	gene_id "MSTRG.111002"; transcript_id "MSTRG.111002.83"; exon_number "15";
chr20	StringTie	exon	35069296	35069412	1000	-	.	gene_id "MSTRG.111002"; transcript_id "MSTRG.111002.83"; exon_number "16";
chr20	StringTie	exon	35078046	35078174	1000	-	.	gene_id "MSTRG.111002"; transcript_id "MSTRG.111002.83"; exon_number "17";
chr20	StringTie	exon	35092614	35092859	1000	-	.	gene_id "MSTRG.111002"; transcript_id "MSTRG.111002.83"; exon_number "18";
chr20	StringTie	transcript	35278913	35284985	1000	-	.	gene_id "MSTRG.111002"; transcript_id "MSTRG.111002.830";
chr20	StringTie	exon	35278913	35279206	1000	-	.	gene_id "MSTRG.111002"; transcript_id "MSTRG.111002.830"; exon_number "1";
chr20	StringTie	exon	35279566	35279747	1000	-	.	gene_id "MSTRG.111002"; transcript_id "MSTRG.111002.830"; exon_number "2";
chr20	StringTie	exon	35279945	35280118	1000	-	.	gene_id "MSTRG.111002"; transcript_id "MSTRG.111002.830"; exon_number "3";
chr20	StringTie	exon	35280654	35280829	1000	-	.	gene_id "MSTRG.111002"; transcript_id "MSTRG.111002.830"; exon_number "4";
chr20	StringTie	exon	35284176	35284261	1000	-	.	gene_id "MSTRG.111002"; transcript_id "MSTRG.111002.830"; exon_number "5";
chr20	StringTie	exon	35284381	35284492	1000	-	.	gene_id "MSTRG.111002"; transcript_id "MSTRG.111002.830"; exon_number "6";
chr20	StringTie	exon	35284765	35284985	1000	-	.	gene_id "MSTRG.111002"; transcript_id "MSTRG.111002.830"; exon_number "7";
chr20	StringTie	transcript	35278914	35284838	1000	-	.	gene_id "MSTRG.111002"; transcript_id "MSTRG.111002.831";
chr20	StringTie	exon	35278914	35279102	1000	-	.	gene_id "MSTRG.111002"; transcript_id "MSTRG.111002.831"; exon_number "1";
chr20	StringTie	exon	35279156	35279206	1000	-	.	gene_id "MSTRG.111002"; transcript_id "MSTRG.111002.831"; exon_number "2";
chr20	StringTie	exon	35279566	35279747	1000	-	.	gene_id "MSTRG.111002"; transcript_id "MSTRG.111002.831"; exon_number "3";
chr20	StringTie	exon	35279942	35280118	1000	-	.	gene_id "MSTRG.111002"; transcript_id "MSTRG.111002.831"; exon_number "4";
chr20	StringTie	exon	35280654	35280829	1000	-	.	gene_id "MSTRG.111002"; transcript_id "MSTRG.111002.831"; exon_number "5";
chr20	StringTie	exon	35284176	35284261	1000	-	.	gene_id "MSTRG.111002"; transcript_id "MSTRG.111002.831"; exon_number "6";
chr20	StringTie	exon	35284381	35284838	1000	-	.	gene_id "MSTRG.111002"; transcript_id "MSTRG.111002.831"; exon_number "7";
chr20	StringTie	transcript	35278915	35284864	1000	-	.	gene_id "MSTRG.111002"; transcript_id "MSTRG.111002.832";
chr20	StringTie	exon	35278915	35279206	1000	-	.	gene_id "MSTRG.111002"; transcript_id "MSTRG.111002.832"; exon_number "1";
chr20	StringTie	exon	35279566	35279747	1000	-	.	gene_id "MSTRG.111002"; transcript_id "MSTRG.111002.832"; exon_number "2";
chr20	StringTie	exon	35279942	35280118	1000	-	.	gene_id "MSTRG.111002"; transcript_id "MSTRG.111002.832"; exon_number "3";
chr20	StringTie	exon	35280654	35280785	1000	-	.	gene_id "MSTRG.111002"; transcript_id "MSTRG.111002.832"; exon_number "4";
chr20	StringTie	exon	35284176	35284261	1000	-	.	gene_id "MSTRG.111002"; transcript_id "MSTRG.111002.832"; exon_number "5";
chr20	StringTie	exon	35284381	35284492	1000	-	.	gene_id "MSTRG.111002"; transcript_id "MSTRG.111002.832"; exon_number "6";
chr20	StringTie	exon	35284726	35284864	1000	-	.	gene_id "MSTRG.111002"; transcript_id "MSTRG.111002.832"; exon_number "7";
chr20	StringTie	transcript	35278915	35284825	1000	-	.	gene_id "MSTRG.111002"; transcript_id "MSTRG.111002.833";
chr20	StringTie	exon	35278915	35279206	1000	-	.	gene_id "MSTRG.111002"; transcript_id "MSTRG.111002.833"; exon_number "1";
chr20	StringTie	exon	35279566	35279747	1000	-	.	gene_id "MSTRG.111002"; transcript_id "MSTRG.111002.833"; exon_number "2";
chr20	StringTie	exon	35279942	35280118	1000	-	.	gene_id "MSTRG.111002"; transcript_id "MSTRG.111002.833"; exon_number "3";
chr20	StringTie	exon	35280654	35280782	1000	-	.	gene_id "MSTRG.111002"; transcript_id "MSTRG.111002.833"; exon_number "4";
chr20	StringTie	exon	35280810	35280829	1000	-	.	gene_id "MSTRG.111002"; transcript_id "MSTRG.111002.833"; exon_number "5";
chr20	StringTie	exon	35284176	35284261	1000	-	.	gene_id "MSTRG.111002"; transcript_id "MSTRG.111002.833"; exon_number "6";
chr20	StringTie	exon	35284381	35284492	1000	-	.	gene_id "MSTRG.111002"; transcript_id "MSTRG.111002.833"; exon_number "7";
chr20	StringTie	exon	35284726	35284825	1000	-	.	gene_id "MSTRG.111002"; transcript_id "MSTRG.111002.833"; exon_number "8";
chr20	StringTie	transcript	35278916	35285146	1000	-	.	gene_id "MSTRG.111002"; transcript_id "MSTRG.111002.834";
chr20	StringTie	exon	35278916	35279206	1000	-	.	gene_id "MSTRG.111002"; transcript_id "MSTRG.111002.834"; exon_number "1";
chr20	StringTie	exon	35279566	35279747	1000	-	.	gene_id "MSTRG.111002"; transcript_id "MSTRG.111002.834"; exon_number "2";
chr20	StringTie	exon	35279942	35280085	1000	-	.	gene_id "MSTRG.111002"; transcript_id "MSTRG.111002.834"; exon_number "3";
chr20	StringTie	exon	35280735	35280829	1000	-	.	gene_id "MSTRG.111002"; transcript_id "MSTRG.111002.834"; exon_number "4";
chr20	StringTie	exon	35284176	35284261	1000	-	.	gene_id "MSTRG.111002"; transcript_id "MSTRG.111002.834"; exon_number "5";
chr20	StringTie	exon	35284381	35285146	1000	-	.	gene_id "MSTRG.111002"; transcript_id "MSTRG.111002.834"; exon_number "6";
chr20	StringTie	transcript	35278916	35284834	1000	-	.	gene_id "MSTRG.111002"; transcript_id "MSTRG.111002.835";
chr20	StringTie	exon	35278916	35279102	1000	-	.	gene_id "MSTRG.111002"; transcript_id "MSTRG.111002.835"; exon_number "1";
chr20	StringTie	exon	35279646	35279747	1000	-	.	gene_id "MSTRG.111002"; transcript_id "MSTRG.111002.835"; exon_number "2";
chr20	StringTie	exon	35279942	35280085	1000	-	.	gene_id "MSTRG.111002"; transcript_id "MSTRG.111002.835"; exon_number "3";
chr20	StringTie	exon	35280735	35280829	1000	-	.	gene_id "MSTRG.111002"; transcript_id "MSTRG.111002.835"; exon_number "4";
chr20	StringTie	exon	35284176	35284261	1000	-	.	gene_id "MSTRG.111002"; transcript_id "MSTRG.111002.835"; exon_number "5";
chr20	StringTie	exon	35284381	35284834	1000	-	.	gene_id "MSTRG.111002"; transcript_id "MSTRG.111002.835"; exon_number "6";
chr20	StringTie	transcript	35278916	35284640	1000	-	.	gene_id "MSTRG.111002"; transcript_id "MSTRG.111002.836";
chr20	StringTie	exon	35278916	35279206	1000	-	.	gene_id "MSTRG.111002"; transcript_id "MSTRG.111002.836"; exon_number "1";
chr20	StringTie	exon	35279566	35279747	1000	-	.	gene_id "MSTRG.111002"; transcript_id "MSTRG.111002.836"; exon_number "2";
chr20	StringTie	exon	35279942	35280524	1000	-	.	gene_id "MSTRG.111002"; transcript_id "MSTRG.111002.836"; exon_number "3";
chr20	StringTie	exon	35280654	35280829	1000	-	.	gene_id "MSTRG.111002"; transcript_id "MSTRG.111002.836"; exon_number "4";
chr20	StringTie	exon	35284176	35284261	1000	-	.	gene_id "MSTRG.111002"; transcript_id "MSTRG.111002.836"; exon_number "5";
chr20	StringTie	exon	35284381	35284640	1000	-	.	gene_id "MSTRG.111002"; transcript_id "MSTRG.111002.836"; exon_number "6";
chr20	StringTie	transcript	35278916	35284889	1000	-	.	gene_id "MSTRG.111002"; transcript_id "MSTRG.111002.837";
chr20	StringTie	exon	35278916	35279206	1000	-	.	gene_id "MSTRG.111002"; transcript_id "MSTRG.111002.837"; exon_number "1";
chr20	StringTie	exon	35279566	35279747	1000	-	.	gene_id "MSTRG.111002"; transcript_id "MSTRG.111002.837"; exon_number "2";
chr20	StringTie	exon	35279942	35280118	1000	-	.	gene_id "MSTRG.111002"; transcript_id "MSTRG.111002.837"; exon_number "3";
chr20	StringTie	exon	35280654	35280829	1000	-	.	gene_id "MSTRG.111002"; transcript_id "MSTRG.111002.837"; exon_number "4";
chr20	StringTie	exon	35284180	35284261	1000	-	.	gene_id "MSTRG.111002"; transcript_id "MSTRG.111002.837"; exon_number "5";
chr20	StringTie	exon	35284381	35284492	1000	-	.	gene_id "MSTRG.111002"; transcript_id "MSTRG.111002.837"; exon_number "6";
chr20	StringTie	exon	35284697	35284889	1000	-	.	gene_id "MSTRG.111002"; transcript_id "MSTRG.111002.837"; exon_number "7";
chr20	StringTie	transcript	35278916	35284985	1000	-	.	gene_id "MSTRG.111002"; transcript_id "MSTRG.111002.838";
chr20	StringTie	exon	35278916	35279206	1000	-	.	gene_id "MSTRG.111002"; transcript_id "MSTRG.111002.838"; exon_number "1";
chr20	StringTie	exon	35279566	35279747	1000	-	.	gene_id "MSTRG.111002"; transcript_id "MSTRG.111002.838"; exon_number "2";
chr20	StringTie	exon	35279942	35280118	1000	-	.	gene_id "MSTRG.111002"; transcript_id "MSTRG.111002.838"; exon_number "3";
chr20	StringTie	exon	35280604	35280829	1000	-	.	gene_id "MSTRG.111002"; transcript_id "MSTRG.111002.838"; exon_number "4";
chr20	StringTie	exon	35284176	35284261	1000	-	.	gene_id "MSTRG.111002"; transcript_id "MSTRG.111002.838"; exon_number "5";
chr20	StringTie	exon	35284381	35284492	1000	-	.	gene_id "MSTRG.111002"; transcript_id "MSTRG.111002.838"; exon_number "6";
chr20	StringTie	exon	35284765	35284985	1000	-	.	gene_id "MSTRG.111002"; transcript_id "MSTRG.111002.838"; exon_number "7";
chr20	StringTie	transcript	35278916	35284825	1000	-	.	gene_id "MSTRG.111002"; transcript_id "MSTRG.111002.839";
chr20	StringTie	exon	35278916	35279206	1000	-	.	gene_id "MSTRG.111002"; transcript_id "MSTRG.111002.839"; exon_number "1";
chr20	StringTie	exon	35279566	35279746	1000	-	.	gene_id "MSTRG.111002"; transcript_id "MSTRG.111002.839"; exon_number "2";
chr20	StringTie	exon	35279942	35280118	1000	-	.	gene_id "MSTRG.111002"; transcript_id "MSTRG.111002.839"; exon_number "3";
chr20	StringTie	exon	35280654	35280829	1000	-	.	gene_id "MSTRG.111002"; transcript_id "MSTRG.111002.839"; exon_number "4";
chr20	StringTie	exon	35284176	35284261	1000	-	.	gene_id "MSTRG.111002"; transcript_id "MSTRG.111002.839"; exon_number "5";
chr20	StringTie	exon	35284381	35284492	1000	-	.	gene_id "MSTRG.111002"; transcript_id "MSTRG.111002.839"; exon_number "6";
chr20	StringTie	exon	35284726	35284825	1000	-	.	gene_id "MSTRG.111002"; transcript_id "MSTRG.111002.839"; exon_number "7";
chr20	StringTie	transcript	35002361	35092898	1000	-	.	gene_id "MSTRG.111002"; transcript_id "MSTRG.111002.84";
chr20	StringTie	exon	35002361	35003283	1000	-	.	gene_id "MSTRG.111002"; transcript_id "MSTRG.111002.84"; exon_number "1";
chr20	StringTie	exon	35003410	35003616	1000	-	.	gene_id "MSTRG.111002"; transcript_id "MSTRG.111002.84"; exon_number "2";
chr20	StringTie	exon	35003873	35004570	1000	-	.	gene_id "MSTRG.111002"; transcript_id "MSTRG.111002.84"; exon_number "3";
chr20	StringTie	exon	35005695	35005797	1000	-	.	gene_id "MSTRG.111002"; transcript_id "MSTRG.111002.84"; exon_number "4";
chr20	StringTie	exon	35006435	35006575	1000	-	.	gene_id "MSTRG.111002"; transcript_id "MSTRG.111002.84"; exon_number "5";
chr20	StringTie	exon	35007550	35007640	1000	-	.	gene_id "MSTRG.111002"; transcript_id "MSTRG.111002.84"; exon_number "6";
chr20	StringTie	exon	35008664	35008747	1000	-	.	gene_id "MSTRG.111002"; transcript_id "MSTRG.111002.84"; exon_number "7";
chr20	StringTie	exon	35010187	35010288	1000	-	.	gene_id "MSTRG.111002"; transcript_id "MSTRG.111002.84"; exon_number "8";
chr20	StringTie	exon	35013008	35013066	1000	-	.	gene_id "MSTRG.111002"; transcript_id "MSTRG.111002.84"; exon_number "9";
chr20	StringTie	exon	35016008	35016139	1000	-	.	gene_id "MSTRG.111002"; transcript_id "MSTRG.111002.84"; exon_number "10";
chr20	StringTie	exon	35021190	35021356	1000	-	.	gene_id "MSTRG.111002"; transcript_id "MSTRG.111002.84"; exon_number "11";
chr20	StringTie	exon	35035123	35035308	1000	-	.	gene_id "MSTRG.111002"; transcript_id "MSTRG.111002.84"; exon_number "12";
chr20	StringTie	exon	35044505	35044712	1000	-	.	gene_id "MSTRG.111002"; transcript_id "MSTRG.111002.84"; exon_number "13";
chr20	StringTie	exon	35049866	35049994	1000	-	.	gene_id "MSTRG.111002"; transcript_id "MSTRG.111002.84"; exon_number "14";
chr20	StringTie	exon	35054976	35055031	1000	-	.	gene_id "MSTRG.111002"; transcript_id "MSTRG.111002.84"; exon_number "15";
chr20	StringTie	exon	35057514	35057571	1000	-	.	gene_id "MSTRG.111002"; transcript_id "MSTRG.111002.84"; exon_number "16";
chr20	StringTie	exon	35069296	35069412	1000	-	.	gene_id "MSTRG.111002"; transcript_id "MSTRG.111002.84"; exon_number "17";
chr20	StringTie	exon	35078046	35078174	1000	-	.	gene_id "MSTRG.111002"; transcript_id "MSTRG.111002.84"; exon_number "18";
chr20	StringTie	exon	35092614	35092898	1000	-	.	gene_id "MSTRG.111002"; transcript_id "MSTRG.111002.84"; exon_number "19";
chr20	StringTie	transcript	35278916	35285058	1000	-	.	gene_id "MSTRG.111002"; transcript_id "MSTRG.111002.840";
chr20	StringTie	exon	35278916	35279206	1000	-	.	gene_id "MSTRG.111002"; transcript_id "MSTRG.111002.840"; exon_number "1";
chr20	StringTie	exon	35279566	35279747	1000	-	.	gene_id "MSTRG.111002"; transcript_id "MSTRG.111002.840"; exon_number "2";
chr20	StringTie	exon	35279942	35280118	1000	-	.	gene_id "MSTRG.111002"; transcript_id "MSTRG.111002.840"; exon_number "3";
chr20	StringTie	exon	35280654	35280659	1000	-	.	gene_id "MSTRG.111002"; transcript_id "MSTRG.111002.840"; exon_number "4";
chr20	StringTie	exon	35280704	35280829	1000	-	.	gene_id "MSTRG.111002"; transcript_id "MSTRG.111002.840"; exon_number "5";
chr20	StringTie	exon	35284176	35284261	1000	-	.	gene_id "MSTRG.111002"; transcript_id "MSTRG.111002.840"; exon_number "6";
chr20	StringTie	exon	35284381	35284492	1000	-	.	gene_id "MSTRG.111002"; transcript_id "MSTRG.111002.840"; exon_number "7";
chr20	StringTie	exon	35284726	35285058	1000	-	.	gene_id "MSTRG.111002"; transcript_id "MSTRG.111002.840"; exon_number "8";
chr20	StringTie	transcript	35278917	35285010	1000	-	.	gene_id "MSTRG.111002"; transcript_id "MSTRG.111002.841";
chr20	StringTie	exon	35278917	35279206	1000	-	.	gene_id "MSTRG.111002"; transcript_id "MSTRG.111002.841"; exon_number "1";
chr20	StringTie	exon	35279566	35279747	1000	-	.	gene_id "MSTRG.111002"; transcript_id "MSTRG.111002.841"; exon_number "2";
chr20	StringTie	exon	35279942	35280118	1000	-	.	gene_id "MSTRG.111002"; transcript_id "MSTRG.111002.841"; exon_number "3";
chr20	StringTie	exon	35284176	35284261	1000	-	.	gene_id "MSTRG.111002"; transcript_id "MSTRG.111002.841"; exon_number "4";
chr20	StringTie	exon	35284381	35284492	1000	-	.	gene_id "MSTRG.111002"; transcript_id "MSTRG.111002.841"; exon_number "5";
chr20	StringTie	exon	35284697	35285010	1000	-	.	gene_id "MSTRG.111002"; transcript_id "MSTRG.111002.841"; exon_number "6";
chr20	StringTie	transcript	35278917	35284620	1000	-	.	gene_id "MSTRG.111002"; transcript_id "MSTRG.111002.842";
chr20	StringTie	exon	35278917	35279206	1000	-	.	gene_id "MSTRG.111002"; transcript_id "MSTRG.111002.842"; exon_number "1";
chr20	StringTie	exon	35279566	35279747	1000	-	.	gene_id "MSTRG.111002"; transcript_id "MSTRG.111002.842"; exon_number "2";
chr20	StringTie	exon	35279942	35280118	1000	-	.	gene_id "MSTRG.111002"; transcript_id "MSTRG.111002.842"; exon_number "3";
chr20	StringTie	exon	35280654	35280785	1000	-	.	gene_id "MSTRG.111002"; transcript_id "MSTRG.111002.842"; exon_number "4";
chr20	StringTie	exon	35284175	35284261	1000	-	.	gene_id "MSTRG.111002"; transcript_id "MSTRG.111002.842"; exon_number "5";
chr20	StringTie	exon	35284381	35284620	1000	-	.	gene_id "MSTRG.111002"; transcript_id "MSTRG.111002.842"; exon_number "6";
chr20	StringTie	transcript	35278917	35285242	1000	-	.	gene_id "MSTRG.111002"; transcript_id "MSTRG.111002.843";
chr20	StringTie	exon	35278917	35279206	1000	-	.	gene_id "MSTRG.111002"; transcript_id "MSTRG.111002.843"; exon_number "1";
chr20	StringTie	exon	35279566	35279747	1000	-	.	gene_id "MSTRG.111002"; transcript_id "MSTRG.111002.843"; exon_number "2";
chr20	StringTie	exon	35279945	35280118	1000	-	.	gene_id "MSTRG.111002"; transcript_id "MSTRG.111002.843"; exon_number "3";
chr20	StringTie	exon	35280654	35280829	1000	-	.	gene_id "MSTRG.111002"; transcript_id "MSTRG.111002.843"; exon_number "4";
chr20	StringTie	exon	35284184	35284261	1000	-	.	gene_id "MSTRG.111002"; transcript_id "MSTRG.111002.843"; exon_number "5";
chr20	StringTie	exon	35284381	35285242	1000	-	.	gene_id "MSTRG.111002"; transcript_id "MSTRG.111002.843"; exon_number "6";
chr20	StringTie	transcript	35278917	35284825	1000	-	.	gene_id "MSTRG.111002"; transcript_id "MSTRG.111002.844";
chr20	StringTie	exon	35278917	35279206	1000	-	.	gene_id "MSTRG.111002"; transcript_id "MSTRG.111002.844"; exon_number "1";
chr20	StringTie	exon	35279566	35279747	1000	-	.	gene_id "MSTRG.111002"; transcript_id "MSTRG.111002.844"; exon_number "2";
chr20	StringTie	exon	35279942	35280118	1000	-	.	gene_id "MSTRG.111002"; transcript_id "MSTRG.111002.844"; exon_number "3";
chr20	StringTie	exon	35280675	35280829	1000	-	.	gene_id "MSTRG.111002"; transcript_id "MSTRG.111002.844"; exon_number "4";
chr20	StringTie	exon	35284176	35284261	1000	-	.	gene_id "MSTRG.111002"; transcript_id "MSTRG.111002.844"; exon_number "5";
chr20	StringTie	exon	35284381	35284492	1000	-	.	gene_id "MSTRG.111002"; transcript_id "MSTRG.111002.844"; exon_number "6";
chr20	StringTie	exon	35284726	35284825	1000	-	.	gene_id "MSTRG.111002"; transcript_id "MSTRG.111002.844"; exon_number "7";
chr20	StringTie	transcript	35278917	35285242	1000	-	.	gene_id "MSTRG.111002"; transcript_id "MSTRG.111002.845";
chr20	StringTie	exon	35278917	35279346	1000	-	.	gene_id "MSTRG.111002"; transcript_id "MSTRG.111002.845"; exon_number "1";
chr20	StringTie	exon	35279566	35279747	1000	-	.	gene_id "MSTRG.111002"; transcript_id "MSTRG.111002.845"; exon_number "2";
chr20	StringTie	exon	35279942	35280118	1000	-	.	gene_id "MSTRG.111002"; transcript_id "MSTRG.111002.845"; exon_number "3";
chr20	StringTie	exon	35280654	35280829	1000	-	.	gene_id "MSTRG.111002"; transcript_id "MSTRG.111002.845"; exon_number "4";
chr20	StringTie	exon	35284176	35284261	1000	-	.	gene_id "MSTRG.111002"; transcript_id "MSTRG.111002.845"; exon_number "5";
chr20	StringTie	exon	35284381	35284531	1000	-	.	gene_id "MSTRG.111002"; transcript_id "MSTRG.111002.845"; exon_number "6";
chr20	StringTie	exon	35284726	35285242	1000	-	.	gene_id "MSTRG.111002"; transcript_id "MSTRG.111002.845"; exon_number "7";
chr20	StringTie	transcript	35278917	35284825	1000	-	.	gene_id "MSTRG.111002"; transcript_id "MSTRG.111002.846";
chr20	StringTie	exon	35278917	35279206	1000	-	.	gene_id "MSTRG.111002"; transcript_id "MSTRG.111002.846"; exon_number "1";
chr20	StringTie	exon	35279566	35279747	1000	-	.	gene_id "MSTRG.111002"; transcript_id "MSTRG.111002.846"; exon_number "2";
chr20	StringTie	exon	35279942	35279953	1000	-	.	gene_id "MSTRG.111002"; transcript_id "MSTRG.111002.846"; exon_number "3";
chr20	StringTie	exon	35279989	35280118	1000	-	.	gene_id "MSTRG.111002"; transcript_id "MSTRG.111002.846"; exon_number "4";
chr20	StringTie	exon	35280654	35280829	1000	-	.	gene_id "MSTRG.111002"; transcript_id "MSTRG.111002.846"; exon_number "5";
chr20	StringTie	exon	35284176	35284261	1000	-	.	gene_id "MSTRG.111002"; transcript_id "MSTRG.111002.846"; exon_number "6";
chr20	StringTie	exon	35284381	35284492	1000	-	.	gene_id "MSTRG.111002"; transcript_id "MSTRG.111002.846"; exon_number "7";
chr20	StringTie	exon	35284726	35284825	1000	-	.	gene_id "MSTRG.111002"; transcript_id "MSTRG.111002.846"; exon_number "8";
chr20	StringTie	transcript	35278917	35284845	1000	-	.	gene_id "MSTRG.111002"; transcript_id "MSTRG.111002.847";
chr20	StringTie	exon	35278917	35279206	1000	-	.	gene_id "MSTRG.111002"; transcript_id "MSTRG.111002.847"; exon_number "1";
chr20	StringTie	exon	35279566	35279592	1000	-	.	gene_id "MSTRG.111002"; transcript_id "MSTRG.111002.847"; exon_number "2";
chr20	StringTie	exon	35279665	35279747	1000	-	.	gene_id "MSTRG.111002"; transcript_id "MSTRG.111002.847"; exon_number "3";
chr20	StringTie	exon	35279942	35280118	1000	-	.	gene_id "MSTRG.111002"; transcript_id "MSTRG.111002.847"; exon_number "4";
chr20	StringTie	exon	35280654	35280829	1000	-	.	gene_id "MSTRG.111002"; transcript_id "MSTRG.111002.847"; exon_number "5";
chr20	StringTie	exon	35284176	35284261	1000	-	.	gene_id "MSTRG.111002"; transcript_id "MSTRG.111002.847"; exon_number "6";
chr20	StringTie	exon	35284381	35284492	1000	-	.	gene_id "MSTRG.111002"; transcript_id "MSTRG.111002.847"; exon_number "7";
chr20	StringTie	exon	35284697	35284845	1000	-	.	gene_id "MSTRG.111002"; transcript_id "MSTRG.111002.847"; exon_number "8";
chr20	StringTie	transcript	35278917	35284825	1000	-	.	gene_id "MSTRG.111002"; transcript_id "MSTRG.111002.848";
chr20	StringTie	exon	35278917	35279206	1000	-	.	gene_id "MSTRG.111002"; transcript_id "MSTRG.111002.848"; exon_number "1";
chr20	StringTie	exon	35279566	35279747	1000	-	.	gene_id "MSTRG.111002"; transcript_id "MSTRG.111002.848"; exon_number "2";
chr20	StringTie	exon	35279942	35280118	1000	-	.	gene_id "MSTRG.111002"; transcript_id "MSTRG.111002.848"; exon_number "3";
chr20	StringTie	exon	35280654	35280675	1000	-	.	gene_id "MSTRG.111002"; transcript_id "MSTRG.111002.848"; exon_number "4";
chr20	StringTie	exon	35280704	35280829	1000	-	.	gene_id "MSTRG.111002"; transcript_id "MSTRG.111002.848"; exon_number "5";
chr20	StringTie	exon	35284176	35284261	1000	-	.	gene_id "MSTRG.111002"; transcript_id "MSTRG.111002.848"; exon_number "6";
chr20	StringTie	exon	35284381	35284492	1000	-	.	gene_id "MSTRG.111002"; transcript_id "MSTRG.111002.848"; exon_number "7";
chr20	StringTie	exon	35284726	35284825	1000	-	.	gene_id "MSTRG.111002"; transcript_id "MSTRG.111002.848"; exon_number "8";
chr20	StringTie	transcript	35278918	35284985	1000	-	.	gene_id "MSTRG.111002"; transcript_id "MSTRG.111002.849";
chr20	StringTie	exon	35278918	35279346	1000	-	.	gene_id "MSTRG.111002"; transcript_id "MSTRG.111002.849"; exon_number "1";
chr20	StringTie	exon	35279566	35279747	1000	-	.	gene_id "MSTRG.111002"; transcript_id "MSTRG.111002.849"; exon_number "2";
chr20	StringTie	exon	35279945	35280118	1000	-	.	gene_id "MSTRG.111002"; transcript_id "MSTRG.111002.849"; exon_number "3";
chr20	StringTie	exon	35280654	35280829	1000	-	.	gene_id "MSTRG.111002"; transcript_id "MSTRG.111002.849"; exon_number "4";
chr20	StringTie	exon	35284176	35284261	1000	-	.	gene_id "MSTRG.111002"; transcript_id "MSTRG.111002.849"; exon_number "5";
chr20	StringTie	exon	35284381	35284492	1000	-	.	gene_id "MSTRG.111002"; transcript_id "MSTRG.111002.849"; exon_number "6";
chr20	StringTie	exon	35284765	35284985	1000	-	.	gene_id "MSTRG.111002"; transcript_id "MSTRG.111002.849"; exon_number "7";
chr20	StringTie	transcript	35002361	35078175	1000	-	.	gene_id "MSTRG.111002"; transcript_id "MSTRG.111002.85";
chr20	StringTie	exon	35002361	35003283	1000	-	.	gene_id "MSTRG.111002"; transcript_id "MSTRG.111002.85"; exon_number "1";
chr20	StringTie	exon	35003410	35003616	1000	-	.	gene_id "MSTRG.111002"; transcript_id "MSTRG.111002.85"; exon_number "2";
chr20	StringTie	exon	35004458	35004570	1000	-	.	gene_id "MSTRG.111002"; transcript_id "MSTRG.111002.85"; exon_number "3";
chr20	StringTie	exon	35005695	35005803	1000	-	.	gene_id "MSTRG.111002"; transcript_id "MSTRG.111002.85"; exon_number "4";
chr20	StringTie	exon	35006435	35006575	1000	-	.	gene_id "MSTRG.111002"; transcript_id "MSTRG.111002.85"; exon_number "5";
chr20	StringTie	exon	35007550	35007640	1000	-	.	gene_id "MSTRG.111002"; transcript_id "MSTRG.111002.85"; exon_number "6";
chr20	StringTie	exon	35008664	35008747	1000	-	.	gene_id "MSTRG.111002"; transcript_id "MSTRG.111002.85"; exon_number "7";
chr20	StringTie	exon	35010187	35010288	1000	-	.	gene_id "MSTRG.111002"; transcript_id "MSTRG.111002.85"; exon_number "8";
chr20	StringTie	exon	35013008	35013066	1000	-	.	gene_id "MSTRG.111002"; transcript_id "MSTRG.111002.85"; exon_number "9";
chr20	StringTie	exon	35016008	35016139	1000	-	.	gene_id "MSTRG.111002"; transcript_id "MSTRG.111002.85"; exon_number "10";
chr20	StringTie	exon	35021190	35021332	1000	-	.	gene_id "MSTRG.111002"; transcript_id "MSTRG.111002.85"; exon_number "11";
chr20	StringTie	exon	35035123	35035308	1000	-	.	gene_id "MSTRG.111002"; transcript_id "MSTRG.111002.85"; exon_number "12";
chr20	StringTie	exon	35044505	35044712	1000	-	.	gene_id "MSTRG.111002"; transcript_id "MSTRG.111002.85"; exon_number "13";
chr20	StringTie	exon	35049866	35049994	1000	-	.	gene_id "MSTRG.111002"; transcript_id "MSTRG.111002.85"; exon_number "14";
chr20	StringTie	exon	35054976	35055031	1000	-	.	gene_id "MSTRG.111002"; transcript_id "MSTRG.111002.85"; exon_number "15";
chr20	StringTie	exon	35057514	35057571	1000	-	.	gene_id "MSTRG.111002"; transcript_id "MSTRG.111002.85"; exon_number "16";
chr20	StringTie	exon	35068399	35068440	1000	-	.	gene_id "MSTRG.111002"; transcript_id "MSTRG.111002.85"; exon_number "17";
chr20	StringTie	exon	35069296	35069412	1000	-	.	gene_id "MSTRG.111002"; transcript_id "MSTRG.111002.85"; exon_number "18";
chr20	StringTie	exon	35078046	35078175	1000	-	.	gene_id "MSTRG.111002"; transcript_id "MSTRG.111002.85"; exon_number "19";
chr20	StringTie	transcript	35278918	35284841	1000	-	.	gene_id "MSTRG.111002"; transcript_id "MSTRG.111002.850";
chr20	StringTie	exon	35278918	35279206	1000	-	.	gene_id "MSTRG.111002"; transcript_id "MSTRG.111002.850"; exon_number "1";
chr20	StringTie	exon	35279566	35279747	1000	-	.	gene_id "MSTRG.111002"; transcript_id "MSTRG.111002.850"; exon_number "2";
chr20	StringTie	exon	35279942	35280085	1000	-	.	gene_id "MSTRG.111002"; transcript_id "MSTRG.111002.850"; exon_number "3";
chr20	StringTie	exon	35280684	35280829	1000	-	.	gene_id "MSTRG.111002"; transcript_id "MSTRG.111002.850"; exon_number "4";
chr20	StringTie	exon	35284176	35284261	1000	-	.	gene_id "MSTRG.111002"; transcript_id "MSTRG.111002.850"; exon_number "5";
chr20	StringTie	exon	35284381	35284492	1000	-	.	gene_id "MSTRG.111002"; transcript_id "MSTRG.111002.850"; exon_number "6";
chr20	StringTie	exon	35284726	35284841	1000	-	.	gene_id "MSTRG.111002"; transcript_id "MSTRG.111002.850"; exon_number "7";
chr20	StringTie	transcript	35278919	35284601	1000	-	.	gene_id "MSTRG.111002"; transcript_id "MSTRG.111002.851";
chr20	StringTie	exon	35278919	35279206	1000	-	.	gene_id "MSTRG.111002"; transcript_id "MSTRG.111002.851"; exon_number "1";
chr20	StringTie	exon	35279566	35279737	1000	-	.	gene_id "MSTRG.111002"; transcript_id "MSTRG.111002.851"; exon_number "2";
chr20	StringTie	exon	35279955	35280118	1000	-	.	gene_id "MSTRG.111002"; transcript_id "MSTRG.111002.851"; exon_number "3";
chr20	StringTie	exon	35280654	35280829	1000	-	.	gene_id "MSTRG.111002"; transcript_id "MSTRG.111002.851"; exon_number "4";
chr20	StringTie	exon	35284176	35284261	1000	-	.	gene_id "MSTRG.111002"; transcript_id "MSTRG.111002.851"; exon_number "5";
chr20	StringTie	exon	35284381	35284601	1000	-	.	gene_id "MSTRG.111002"; transcript_id "MSTRG.111002.851"; exon_number "6";
chr20	StringTie	transcript	35278919	35285019	1000	-	.	gene_id "MSTRG.111002"; transcript_id "MSTRG.111002.852";
chr20	StringTie	exon	35278919	35279206	1000	-	.	gene_id "MSTRG.111002"; transcript_id "MSTRG.111002.852"; exon_number "1";
chr20	StringTie	exon	35279566	35279746	1000	-	.	gene_id "MSTRG.111002"; transcript_id "MSTRG.111002.852"; exon_number "2";
chr20	StringTie	exon	35279942	35280118	1000	-	.	gene_id "MSTRG.111002"; transcript_id "MSTRG.111002.852"; exon_number "3";
chr20	StringTie	exon	35280654	35280829	1000	-	.	gene_id "MSTRG.111002"; transcript_id "MSTRG.111002.852"; exon_number "4";
chr20	StringTie	exon	35284176	35284261	1000	-	.	gene_id "MSTRG.111002"; transcript_id "MSTRG.111002.852"; exon_number "5";
chr20	StringTie	exon	35284381	35284492	1000	-	.	gene_id "MSTRG.111002"; transcript_id "MSTRG.111002.852"; exon_number "6";
chr20	StringTie	exon	35284697	35285019	1000	-	.	gene_id "MSTRG.111002"; transcript_id "MSTRG.111002.852"; exon_number "7";
chr20	StringTie	transcript	35278919	35284825	1000	-	.	gene_id "MSTRG.111002"; transcript_id "MSTRG.111002.853";
chr20	StringTie	exon	35278919	35279050	1000	-	.	gene_id "MSTRG.111002"; transcript_id "MSTRG.111002.853"; exon_number "1";
chr20	StringTie	exon	35279138	35279206	1000	-	.	gene_id "MSTRG.111002"; transcript_id "MSTRG.111002.853"; exon_number "2";
chr20	StringTie	exon	35279566	35279747	1000	-	.	gene_id "MSTRG.111002"; transcript_id "MSTRG.111002.853"; exon_number "3";
chr20	StringTie	exon	35279942	35280118	1000	-	.	gene_id "MSTRG.111002"; transcript_id "MSTRG.111002.853"; exon_number "4";
chr20	StringTie	exon	35280654	35280829	1000	-	.	gene_id "MSTRG.111002"; transcript_id "MSTRG.111002.853"; exon_number "5";
chr20	StringTie	exon	35284176	35284261	1000	-	.	gene_id "MSTRG.111002"; transcript_id "MSTRG.111002.853"; exon_number "6";
chr20	StringTie	exon	35284381	35284492	1000	-	.	gene_id "MSTRG.111002"; transcript_id "MSTRG.111002.853"; exon_number "7";
chr20	StringTie	exon	35284697	35284825	1000	-	.	gene_id "MSTRG.111002"; transcript_id "MSTRG.111002.853"; exon_number "8";
chr20	StringTie	transcript	35278920	35284843	1000	-	.	gene_id "MSTRG.111002"; transcript_id "MSTRG.111002.854";
chr20	StringTie	exon	35278920	35279206	1000	-	.	gene_id "MSTRG.111002"; transcript_id "MSTRG.111002.854"; exon_number "1";
chr20	StringTie	exon	35279566	35279747	1000	-	.	gene_id "MSTRG.111002"; transcript_id "MSTRG.111002.854"; exon_number "2";
chr20	StringTie	exon	35279942	35280118	1000	-	.	gene_id "MSTRG.111002"; transcript_id "MSTRG.111002.854"; exon_number "3";
chr20	StringTie	exon	35284176	35284261	1000	-	.	gene_id "MSTRG.111002"; transcript_id "MSTRG.111002.854"; exon_number "4";
chr20	StringTie	exon	35284381	35284408	1000	-	.	gene_id "MSTRG.111002"; transcript_id "MSTRG.111002.854"; exon_number "5";
chr20	StringTie	exon	35284726	35284843	1000	-	.	gene_id "MSTRG.111002"; transcript_id "MSTRG.111002.854"; exon_number "6";
chr20	StringTie	transcript	35278920	35284985	1000	-	.	gene_id "MSTRG.111002"; transcript_id "MSTRG.111002.855";
chr20	StringTie	exon	35278920	35279206	1000	-	.	gene_id "MSTRG.111002"; transcript_id "MSTRG.111002.855"; exon_number "1";
chr20	StringTie	exon	35279566	35279747	1000	-	.	gene_id "MSTRG.111002"; transcript_id "MSTRG.111002.855"; exon_number "2";
chr20	StringTie	exon	35279942	35280115	1000	-	.	gene_id "MSTRG.111002"; transcript_id "MSTRG.111002.855"; exon_number "3";
chr20	StringTie	exon	35280654	35280829	1000	-	.	gene_id "MSTRG.111002"; transcript_id "MSTRG.111002.855"; exon_number "4";
chr20	StringTie	exon	35284176	35284261	1000	-	.	gene_id "MSTRG.111002"; transcript_id "MSTRG.111002.855"; exon_number "5";
chr20	StringTie	exon	35284381	35284492	1000	-	.	gene_id "MSTRG.111002"; transcript_id "MSTRG.111002.855"; exon_number "6";
chr20	StringTie	exon	35284765	35284985	1000	-	.	gene_id "MSTRG.111002"; transcript_id "MSTRG.111002.855"; exon_number "7";
chr20	StringTie	transcript	35285697	35292630	1000	-	.	gene_id "MSTRG.111002"; transcript_id "MSTRG.111002.859";
chr20	StringTie	exon	35285697	35287416	1000	-	.	gene_id "MSTRG.111002"; transcript_id "MSTRG.111002.859"; exon_number "1";
chr20	StringTie	exon	35287842	35287972	1000	-	.	gene_id "MSTRG.111002"; transcript_id "MSTRG.111002.859"; exon_number "2";
chr20	StringTie	exon	35288461	35288585	1000	-	.	gene_id "MSTRG.111002"; transcript_id "MSTRG.111002.859"; exon_number "3";
chr20	StringTie	exon	35288791	35288958	1000	-	.	gene_id "MSTRG.111002"; transcript_id "MSTRG.111002.859"; exon_number "4";
chr20	StringTie	exon	35291792	35292630	1000	-	.	gene_id "MSTRG.111002"; transcript_id "MSTRG.111002.859"; exon_number "5";
chr20	StringTie	transcript	35002361	35069413	1000	-	.	gene_id "MSTRG.111002"; transcript_id "MSTRG.111002.86";
chr20	StringTie	exon	35002361	35003283	1000	-	.	gene_id "MSTRG.111002"; transcript_id "MSTRG.111002.86"; exon_number "1";
chr20	StringTie	exon	35003410	35003616	1000	-	.	gene_id "MSTRG.111002"; transcript_id "MSTRG.111002.86"; exon_number "2";
chr20	StringTie	exon	35003873	35007640	1000	-	.	gene_id "MSTRG.111002"; transcript_id "MSTRG.111002.86"; exon_number "3";
chr20	StringTie	exon	35008664	35008747	1000	-	.	gene_id "MSTRG.111002"; transcript_id "MSTRG.111002.86"; exon_number "4";
chr20	StringTie	exon	35010187	35010288	1000	-	.	gene_id "MSTRG.111002"; transcript_id "MSTRG.111002.86"; exon_number "5";
chr20	StringTie	exon	35013008	35013066	1000	-	.	gene_id "MSTRG.111002"; transcript_id "MSTRG.111002.86"; exon_number "6";
chr20	StringTie	exon	35014082	35014158	1000	-	.	gene_id "MSTRG.111002"; transcript_id "MSTRG.111002.86"; exon_number "7";
chr20	StringTie	exon	35016008	35016139	1000	-	.	gene_id "MSTRG.111002"; transcript_id "MSTRG.111002.86"; exon_number "8";
chr20	StringTie	exon	35021190	35021332	1000	-	.	gene_id "MSTRG.111002"; transcript_id "MSTRG.111002.86"; exon_number "9";
chr20	StringTie	exon	35035123	35035308	1000	-	.	gene_id "MSTRG.111002"; transcript_id "MSTRG.111002.86"; exon_number "10";
chr20	StringTie	exon	35044505	35044712	1000	-	.	gene_id "MSTRG.111002"; transcript_id "MSTRG.111002.86"; exon_number "11";
chr20	StringTie	exon	35049866	35049994	1000	-	.	gene_id "MSTRG.111002"; transcript_id "MSTRG.111002.86"; exon_number "12";
chr20	StringTie	exon	35054976	35055031	1000	-	.	gene_id "MSTRG.111002"; transcript_id "MSTRG.111002.86"; exon_number "13";
chr20	StringTie	exon	35057514	35057571	1000	-	.	gene_id "MSTRG.111002"; transcript_id "MSTRG.111002.86"; exon_number "14";
chr20	StringTie	exon	35069296	35069413	1000	-	.	gene_id "MSTRG.111002"; transcript_id "MSTRG.111002.86"; exon_number "15";
chr20	StringTie	transcript	35285726	35292461	1000	-	.	gene_id "MSTRG.111002"; transcript_id "MSTRG.111002.860";
chr20	StringTie	exon	35285726	35287027	1000	-	.	gene_id "MSTRG.111002"; transcript_id "MSTRG.111002.860"; exon_number "1";
chr20	StringTie	exon	35287145	35287416	1000	-	.	gene_id "MSTRG.111002"; transcript_id "MSTRG.111002.860"; exon_number "2";
chr20	StringTie	exon	35287842	35287972	1000	-	.	gene_id "MSTRG.111002"; transcript_id "MSTRG.111002.860"; exon_number "3";
chr20	StringTie	exon	35288461	35288585	1000	-	.	gene_id "MSTRG.111002"; transcript_id "MSTRG.111002.860"; exon_number "4";
chr20	StringTie	exon	35288791	35288958	1000	-	.	gene_id "MSTRG.111002"; transcript_id "MSTRG.111002.860"; exon_number "5";
chr20	StringTie	exon	35291792	35292461	1000	-	.	gene_id "MSTRG.111002"; transcript_id "MSTRG.111002.860"; exon_number "6";
chr20	StringTie	transcript	35285726	35334967	1000	-	.	gene_id "MSTRG.111002"; transcript_id "MSTRG.111002.861";
chr20	StringTie	exon	35285726	35287972	1000	-	.	gene_id "MSTRG.111002"; transcript_id "MSTRG.111002.861"; exon_number "1";
chr20	StringTie	exon	35288461	35288585	1000	-	.	gene_id "MSTRG.111002"; transcript_id "MSTRG.111002.861"; exon_number "2";
chr20	StringTie	exon	35288791	35304069	1000	-	.	gene_id "MSTRG.111002"; transcript_id "MSTRG.111002.861"; exon_number "3";
chr20	StringTie	exon	35306666	35306779	1000	-	.	gene_id "MSTRG.111002"; transcript_id "MSTRG.111002.861"; exon_number "4";
chr20	StringTie	exon	35314688	35314765	1000	-	.	gene_id "MSTRG.111002"; transcript_id "MSTRG.111002.861"; exon_number "5";
chr20	StringTie	exon	35332861	35332903	1000	-	.	gene_id "MSTRG.111002"; transcript_id "MSTRG.111002.861"; exon_number "6";
chr20	StringTie	exon	35334950	35334967	1000	-	.	gene_id "MSTRG.111002"; transcript_id "MSTRG.111002.861"; exon_number "7";
chr20	StringTie	transcript	35285726	35292597	1000	-	.	gene_id "MSTRG.111002"; transcript_id "MSTRG.111002.862";
chr20	StringTie	exon	35285726	35287416	1000	-	.	gene_id "MSTRG.111002"; transcript_id "MSTRG.111002.862"; exon_number "1";
chr20	StringTie	exon	35287842	35287972	1000	-	.	gene_id "MSTRG.111002"; transcript_id "MSTRG.111002.862"; exon_number "2";
chr20	StringTie	exon	35288461	35288611	1000	-	.	gene_id "MSTRG.111002"; transcript_id "MSTRG.111002.862"; exon_number "3";
chr20	StringTie	exon	35288791	35288958	1000	-	.	gene_id "MSTRG.111002"; transcript_id "MSTRG.111002.862"; exon_number "4";
chr20	StringTie	exon	35291792	35292597	1000	-	.	gene_id "MSTRG.111002"; transcript_id "MSTRG.111002.862"; exon_number "5";
chr20	StringTie	transcript	35285726	35292585	1000	-	.	gene_id "MSTRG.111002"; transcript_id "MSTRG.111002.863";
chr20	StringTie	exon	35285726	35287128	1000	-	.	gene_id "MSTRG.111002"; transcript_id "MSTRG.111002.863"; exon_number "1";
chr20	StringTie	exon	35287185	35287972	1000	-	.	gene_id "MSTRG.111002"; transcript_id "MSTRG.111002.863"; exon_number "2";
chr20	StringTie	exon	35288461	35288585	1000	-	.	gene_id "MSTRG.111002"; transcript_id "MSTRG.111002.863"; exon_number "3";
chr20	StringTie	exon	35288791	35288958	1000	-	.	gene_id "MSTRG.111002"; transcript_id "MSTRG.111002.863"; exon_number "4";
chr20	StringTie	exon	35291792	35292585	1000	-	.	gene_id "MSTRG.111002"; transcript_id "MSTRG.111002.863"; exon_number "5";
chr20	StringTie	transcript	35285726	35289263	1000	-	.	gene_id "MSTRG.111002"; transcript_id "MSTRG.111002.864";
chr20	StringTie	exon	35285726	35286069	1000	-	.	gene_id "MSTRG.111002"; transcript_id "MSTRG.111002.864"; exon_number "1";
chr20	StringTie	exon	35286117	35287416	1000	-	.	gene_id "MSTRG.111002"; transcript_id "MSTRG.111002.864"; exon_number "2";
chr20	StringTie	exon	35287842	35287972	1000	-	.	gene_id "MSTRG.111002"; transcript_id "MSTRG.111002.864"; exon_number "3";
chr20	StringTie	exon	35288461	35288585	1000	-	.	gene_id "MSTRG.111002"; transcript_id "MSTRG.111002.864"; exon_number "4";
chr20	StringTie	exon	35288791	35289263	1000	-	.	gene_id "MSTRG.111002"; transcript_id "MSTRG.111002.864"; exon_number "5";
chr20	StringTie	transcript	35285726	35292525	1000	-	.	gene_id "MSTRG.111002"; transcript_id "MSTRG.111002.865";
chr20	StringTie	exon	35285726	35287679	1000	-	.	gene_id "MSTRG.111002"; transcript_id "MSTRG.111002.865"; exon_number "1";
chr20	StringTie	exon	35287842	35287972	1000	-	.	gene_id "MSTRG.111002"; transcript_id "MSTRG.111002.865"; exon_number "2";
chr20	StringTie	exon	35288461	35288585	1000	-	.	gene_id "MSTRG.111002"; transcript_id "MSTRG.111002.865"; exon_number "3";
chr20	StringTie	exon	35288791	35288958	1000	-	.	gene_id "MSTRG.111002"; transcript_id "MSTRG.111002.865"; exon_number "4";
chr20	StringTie	exon	35291792	35292525	1000	-	.	gene_id "MSTRG.111002"; transcript_id "MSTRG.111002.865"; exon_number "5";
chr20	StringTie	transcript	35285726	35292406	1000	-	.	gene_id "MSTRG.111002"; transcript_id "MSTRG.111002.866";
chr20	StringTie	exon	35285726	35286069	1000	-	.	gene_id "MSTRG.111002"; transcript_id "MSTRG.111002.866"; exon_number "1";
chr20	StringTie	exon	35286117	35287972	1000	-	.	gene_id "MSTRG.111002"; transcript_id "MSTRG.111002.866"; exon_number "2";
chr20	StringTie	exon	35288461	35288585	1000	-	.	gene_id "MSTRG.111002"; transcript_id "MSTRG.111002.866"; exon_number "3";
chr20	StringTie	exon	35288791	35288958	1000	-	.	gene_id "MSTRG.111002"; transcript_id "MSTRG.111002.866"; exon_number "4";
chr20	StringTie	exon	35291792	35292406	1000	-	.	gene_id "MSTRG.111002"; transcript_id "MSTRG.111002.866"; exon_number "5";
chr20	StringTie	transcript	35285728	35290476	1000	-	.	gene_id "MSTRG.111002"; transcript_id "MSTRG.111002.867";
chr20	StringTie	exon	35285728	35287416	1000	-	.	gene_id "MSTRG.111002"; transcript_id "MSTRG.111002.867"; exon_number "1";
chr20	StringTie	exon	35287842	35287972	1000	-	.	gene_id "MSTRG.111002"; transcript_id "MSTRG.111002.867"; exon_number "2";
chr20	StringTie	exon	35288461	35288585	1000	-	.	gene_id "MSTRG.111002"; transcript_id "MSTRG.111002.867"; exon_number "3";
chr20	StringTie	exon	35288791	35288958	1000	-	.	gene_id "MSTRG.111002"; transcript_id "MSTRG.111002.867"; exon_number "4";
chr20	StringTie	exon	35290403	35290476	1000	-	.	gene_id "MSTRG.111002"; transcript_id "MSTRG.111002.867"; exon_number "5";
chr20	StringTie	transcript	35285728	35412471	1000	-	.	gene_id "MSTRG.111002"; transcript_id "MSTRG.111002.868";
chr20	StringTie	exon	35285728	35288585	1000	-	.	gene_id "MSTRG.111002"; transcript_id "MSTRG.111002.868"; exon_number "1";
chr20	StringTie	exon	35288791	35288958	1000	-	.	gene_id "MSTRG.111002"; transcript_id "MSTRG.111002.868"; exon_number "2";
chr20	StringTie	exon	35302152	35306779	1000	-	.	gene_id "MSTRG.111002"; transcript_id "MSTRG.111002.868"; exon_number "3";
chr20	StringTie	exon	35314688	35314765	1000	-	.	gene_id "MSTRG.111002"; transcript_id "MSTRG.111002.868"; exon_number "4";
chr20	StringTie	exon	35347164	35347272	1000	-	.	gene_id "MSTRG.111002"; transcript_id "MSTRG.111002.868"; exon_number "5";
chr20	StringTie	exon	35366557	35366614	1000	-	.	gene_id "MSTRG.111002"; transcript_id "MSTRG.111002.868"; exon_number "6";
chr20	StringTie	exon	35381918	35382025	1000	-	.	gene_id "MSTRG.111002"; transcript_id "MSTRG.111002.868"; exon_number "7";
chr20	StringTie	exon	35384038	35384133	1000	-	.	gene_id "MSTRG.111002"; transcript_id "MSTRG.111002.868"; exon_number "8";
chr20	StringTie	exon	35394092	35394196	1000	-	.	gene_id "MSTRG.111002"; transcript_id "MSTRG.111002.868"; exon_number "9";
chr20	StringTie	exon	35411940	35412471	1000	-	.	gene_id "MSTRG.111002"; transcript_id "MSTRG.111002.868"; exon_number "10";
chr20	StringTie	transcript	35285730	35292470	1000	-	.	gene_id "MSTRG.111002"; transcript_id "MSTRG.111002.869";
chr20	StringTie	exon	35285730	35287161	1000	-	.	gene_id "MSTRG.111002"; transcript_id "MSTRG.111002.869"; exon_number "1";
chr20	StringTie	exon	35287185	35287972	1000	-	.	gene_id "MSTRG.111002"; transcript_id "MSTRG.111002.869"; exon_number "2";
chr20	StringTie	exon	35288461	35288585	1000	-	.	gene_id "MSTRG.111002"; transcript_id "MSTRG.111002.869"; exon_number "3";
chr20	StringTie	exon	35288791	35288958	1000	-	.	gene_id "MSTRG.111002"; transcript_id "MSTRG.111002.869"; exon_number "4";
chr20	StringTie	exon	35291792	35292470	1000	-	.	gene_id "MSTRG.111002"; transcript_id "MSTRG.111002.869"; exon_number "5";
chr20	StringTie	transcript	35002361	35092858	1000	-	.	gene_id "MSTRG.111002"; transcript_id "MSTRG.111002.87";
chr20	StringTie	exon	35002361	35003283	1000	-	.	gene_id "MSTRG.111002"; transcript_id "MSTRG.111002.87"; exon_number "1";
chr20	StringTie	exon	35003410	35004090	1000	-	.	gene_id "MSTRG.111002"; transcript_id "MSTRG.111002.87"; exon_number "2";
chr20	StringTie	exon	35004458	35004570	1000	-	.	gene_id "MSTRG.111002"; transcript_id "MSTRG.111002.87"; exon_number "3";
chr20	StringTie	exon	35005695	35005803	1000	-	.	gene_id "MSTRG.111002"; transcript_id "MSTRG.111002.87"; exon_number "4";
chr20	StringTie	exon	35006435	35006575	1000	-	.	gene_id "MSTRG.111002"; transcript_id "MSTRG.111002.87"; exon_number "5";
chr20	StringTie	exon	35007550	35007640	1000	-	.	gene_id "MSTRG.111002"; transcript_id "MSTRG.111002.87"; exon_number "6";
chr20	StringTie	exon	35008664	35008747	1000	-	.	gene_id "MSTRG.111002"; transcript_id "MSTRG.111002.87"; exon_number "7";
chr20	StringTie	exon	35010187	35010288	1000	-	.	gene_id "MSTRG.111002"; transcript_id "MSTRG.111002.87"; exon_number "8";
chr20	StringTie	exon	35013008	35013066	1000	-	.	gene_id "MSTRG.111002"; transcript_id "MSTRG.111002.87"; exon_number "9";
chr20	StringTie	exon	35016008	35016139	1000	-	.	gene_id "MSTRG.111002"; transcript_id "MSTRG.111002.87"; exon_number "10";
chr20	StringTie	exon	35021190	35021332	1000	-	.	gene_id "MSTRG.111002"; transcript_id "MSTRG.111002.87"; exon_number "11";
chr20	StringTie	exon	35035123	35035308	1000	-	.	gene_id "MSTRG.111002"; transcript_id "MSTRG.111002.87"; exon_number "12";
chr20	StringTie	exon	35044505	35044712	1000	-	.	gene_id "MSTRG.111002"; transcript_id "MSTRG.111002.87"; exon_number "13";
chr20	StringTie	exon	35049866	35049994	1000	-	.	gene_id "MSTRG.111002"; transcript_id "MSTRG.111002.87"; exon_number "14";
chr20	StringTie	exon	35054976	35055031	1000	-	.	gene_id "MSTRG.111002"; transcript_id "MSTRG.111002.87"; exon_number "15";
chr20	StringTie	exon	35057514	35057571	1000	-	.	gene_id "MSTRG.111002"; transcript_id "MSTRG.111002.87"; exon_number "16";
chr20	StringTie	exon	35069296	35069412	1000	-	.	gene_id "MSTRG.111002"; transcript_id "MSTRG.111002.87"; exon_number "17";
chr20	StringTie	exon	35078046	35078174	1000	-	.	gene_id "MSTRG.111002"; transcript_id "MSTRG.111002.87"; exon_number "18";
chr20	StringTie	exon	35092732	35092858	1000	-	.	gene_id "MSTRG.111002"; transcript_id "MSTRG.111002.87"; exon_number "19";
chr20	StringTie	transcript	35285731	35288330	1000	-	.	gene_id "MSTRG.111002"; transcript_id "MSTRG.111002.870";
chr20	StringTie	exon	35285731	35286223	1000	-	.	gene_id "MSTRG.111002"; transcript_id "MSTRG.111002.870"; exon_number "1";
chr20	StringTie	exon	35286259	35288330	1000	-	.	gene_id "MSTRG.111002"; transcript_id "MSTRG.111002.870"; exon_number "2";
chr20	StringTie	transcript	35285731	35292438	1000	-	.	gene_id "MSTRG.111002"; transcript_id "MSTRG.111002.871";
chr20	StringTie	exon	35285731	35287972	1000	-	.	gene_id "MSTRG.111002"; transcript_id "MSTRG.111002.871"; exon_number "1";
chr20	StringTie	exon	35288461	35288585	1000	-	.	gene_id "MSTRG.111002"; transcript_id "MSTRG.111002.871"; exon_number "2";
chr20	StringTie	exon	35288791	35288898	1000	-	.	gene_id "MSTRG.111002"; transcript_id "MSTRG.111002.871"; exon_number "3";
chr20	StringTie	exon	35291792	35292438	1000	-	.	gene_id "MSTRG.111002"; transcript_id "MSTRG.111002.871"; exon_number "4";
chr20	StringTie	transcript	35285731	35292536	1000	-	.	gene_id "MSTRG.111002"; transcript_id "MSTRG.111002.872";
chr20	StringTie	exon	35285731	35286065	1000	-	.	gene_id "MSTRG.111002"; transcript_id "MSTRG.111002.872"; exon_number "1";
chr20	StringTie	exon	35286117	35287972	1000	-	.	gene_id "MSTRG.111002"; transcript_id "MSTRG.111002.872"; exon_number "2";
chr20	StringTie	exon	35288461	35288585	1000	-	.	gene_id "MSTRG.111002"; transcript_id "MSTRG.111002.872"; exon_number "3";
chr20	StringTie	exon	35288791	35288958	1000	-	.	gene_id "MSTRG.111002"; transcript_id "MSTRG.111002.872"; exon_number "4";
chr20	StringTie	exon	35291792	35292536	1000	-	.	gene_id "MSTRG.111002"; transcript_id "MSTRG.111002.872"; exon_number "5";
chr20	StringTie	transcript	35285742	35295438	1000	-	.	gene_id "MSTRG.111002"; transcript_id "MSTRG.111002.874";
chr20	StringTie	exon	35285742	35287972	1000	-	.	gene_id "MSTRG.111002"; transcript_id "MSTRG.111002.874"; exon_number "1";
chr20	StringTie	exon	35288461	35288585	1000	-	.	gene_id "MSTRG.111002"; transcript_id "MSTRG.111002.874"; exon_number "2";
chr20	StringTie	exon	35288791	35288958	1000	-	.	gene_id "MSTRG.111002"; transcript_id "MSTRG.111002.874"; exon_number "3";
chr20	StringTie	exon	35295422	35295438	1000	-	.	gene_id "MSTRG.111002"; transcript_id "MSTRG.111002.874"; exon_number "4";
chr20	StringTie	transcript	35285748	35288912	1000	-	.	gene_id "MSTRG.111002"; transcript_id "MSTRG.111002.875";
chr20	StringTie	exon	35285748	35287972	1000	-	.	gene_id "MSTRG.111002"; transcript_id "MSTRG.111002.875"; exon_number "1";
chr20	StringTie	exon	35288791	35288912	1000	-	.	gene_id "MSTRG.111002"; transcript_id "MSTRG.111002.875"; exon_number "2";
chr20	StringTie	transcript	35300987	35412367	1000	-	.	gene_id "MSTRG.111002"; transcript_id "MSTRG.111002.876";
chr20	StringTie	exon	35300987	35304069	1000	-	.	gene_id "MSTRG.111002"; transcript_id "MSTRG.111002.876"; exon_number "1";
chr20	StringTie	exon	35306666	35306779	1000	-	.	gene_id "MSTRG.111002"; transcript_id "MSTRG.111002.876"; exon_number "2";
chr20	StringTie	exon	35314688	35314765	1000	-	.	gene_id "MSTRG.111002"; transcript_id "MSTRG.111002.876"; exon_number "3";
chr20	StringTie	exon	35330085	35330200	1000	-	.	gene_id "MSTRG.111002"; transcript_id "MSTRG.111002.876"; exon_number "4";
chr20	StringTie	exon	35330977	35331048	1000	-	.	gene_id "MSTRG.111002"; transcript_id "MSTRG.111002.876"; exon_number "5";
chr20	StringTie	exon	35347164	35347272	1000	-	.	gene_id "MSTRG.111002"; transcript_id "MSTRG.111002.876"; exon_number "6";
chr20	StringTie	exon	35366557	35366614	1000	-	.	gene_id "MSTRG.111002"; transcript_id "MSTRG.111002.876"; exon_number "7";
chr20	StringTie	exon	35374184	35374256	1000	-	.	gene_id "MSTRG.111002"; transcript_id "MSTRG.111002.876"; exon_number "8";
chr20	StringTie	exon	35381918	35382025	1000	-	.	gene_id "MSTRG.111002"; transcript_id "MSTRG.111002.876"; exon_number "9";
chr20	StringTie	exon	35384038	35384133	1000	-	.	gene_id "MSTRG.111002"; transcript_id "MSTRG.111002.876"; exon_number "10";
chr20	StringTie	exon	35394092	35394196	1000	-	.	gene_id "MSTRG.111002"; transcript_id "MSTRG.111002.876"; exon_number "11";
chr20	StringTie	exon	35409345	35409467	1000	-	.	gene_id "MSTRG.111002"; transcript_id "MSTRG.111002.876"; exon_number "12";
chr20	StringTie	exon	35410055	35410137	1000	-	.	gene_id "MSTRG.111002"; transcript_id "MSTRG.111002.876"; exon_number "13";
chr20	StringTie	exon	35411940	35412367	1000	-	.	gene_id "MSTRG.111002"; transcript_id "MSTRG.111002.876"; exon_number "14";
chr20	StringTie	transcript	35300997	35412019	1000	-	.	gene_id "MSTRG.111002"; transcript_id "MSTRG.111002.877";
chr20	StringTie	exon	35300997	35304069	1000	-	.	gene_id "MSTRG.111002"; transcript_id "MSTRG.111002.877"; exon_number "1";
chr20	StringTie	exon	35306666	35306779	1000	-	.	gene_id "MSTRG.111002"; transcript_id "MSTRG.111002.877"; exon_number "2";
chr20	StringTie	exon	35314688	35314765	1000	-	.	gene_id "MSTRG.111002"; transcript_id "MSTRG.111002.877"; exon_number "3";
chr20	StringTie	exon	35330085	35336663	1000	-	.	gene_id "MSTRG.111002"; transcript_id "MSTRG.111002.877"; exon_number "4";
chr20	StringTie	exon	35347164	35347272	1000	-	.	gene_id "MSTRG.111002"; transcript_id "MSTRG.111002.877"; exon_number "5";
chr20	StringTie	exon	35366557	35366614	1000	-	.	gene_id "MSTRG.111002"; transcript_id "MSTRG.111002.877"; exon_number "6";
chr20	StringTie	exon	35374184	35374256	1000	-	.	gene_id "MSTRG.111002"; transcript_id "MSTRG.111002.877"; exon_number "7";
chr20	StringTie	exon	35381918	35382025	1000	-	.	gene_id "MSTRG.111002"; transcript_id "MSTRG.111002.877"; exon_number "8";
chr20	StringTie	exon	35384038	35384133	1000	-	.	gene_id "MSTRG.111002"; transcript_id "MSTRG.111002.877"; exon_number "9";
chr20	StringTie	exon	35394092	35394196	1000	-	.	gene_id "MSTRG.111002"; transcript_id "MSTRG.111002.877"; exon_number "10";
chr20	StringTie	exon	35411940	35412019	1000	-	.	gene_id "MSTRG.111002"; transcript_id "MSTRG.111002.877"; exon_number "11";
chr20	StringTie	transcript	35301041	35412071	1000	-	.	gene_id "MSTRG.111002"; transcript_id "MSTRG.111002.878";
chr20	StringTie	exon	35301041	35304069	1000	-	.	gene_id "MSTRG.111002"; transcript_id "MSTRG.111002.878"; exon_number "1";
chr20	StringTie	exon	35306666	35306779	1000	-	.	gene_id "MSTRG.111002"; transcript_id "MSTRG.111002.878"; exon_number "2";
chr20	StringTie	exon	35314688	35314765	1000	-	.	gene_id "MSTRG.111002"; transcript_id "MSTRG.111002.878"; exon_number "3";
chr20	StringTie	exon	35330977	35331048	1000	-	.	gene_id "MSTRG.111002"; transcript_id "MSTRG.111002.878"; exon_number "4";
chr20	StringTie	exon	35347164	35347272	1000	-	.	gene_id "MSTRG.111002"; transcript_id "MSTRG.111002.878"; exon_number "5";
chr20	StringTie	exon	35366557	35366614	1000	-	.	gene_id "MSTRG.111002"; transcript_id "MSTRG.111002.878"; exon_number "6";
chr20	StringTie	exon	35374184	35374256	1000	-	.	gene_id "MSTRG.111002"; transcript_id "MSTRG.111002.878"; exon_number "7";
chr20	StringTie	exon	35381918	35382025	1000	-	.	gene_id "MSTRG.111002"; transcript_id "MSTRG.111002.878"; exon_number "8";
chr20	StringTie	exon	35384038	35384133	1000	-	.	gene_id "MSTRG.111002"; transcript_id "MSTRG.111002.878"; exon_number "9";
chr20	StringTie	exon	35394092	35394196	1000	-	.	gene_id "MSTRG.111002"; transcript_id "MSTRG.111002.878"; exon_number "10";
chr20	StringTie	exon	35411940	35412071	1000	-	.	gene_id "MSTRG.111002"; transcript_id "MSTRG.111002.878"; exon_number "11";
chr20	StringTie	transcript	35301064	35321655	1000	-	.	gene_id "MSTRG.111002"; transcript_id "MSTRG.111002.879";
chr20	StringTie	exon	35301064	35304069	1000	-	.	gene_id "MSTRG.111002"; transcript_id "MSTRG.111002.879"; exon_number "1";
chr20	StringTie	exon	35306666	35306779	1000	-	.	gene_id "MSTRG.111002"; transcript_id "MSTRG.111002.879"; exon_number "2";
chr20	StringTie	exon	35314688	35314765	1000	-	.	gene_id "MSTRG.111002"; transcript_id "MSTRG.111002.879"; exon_number "3";
chr20	StringTie	exon	35320455	35321655	1000	-	.	gene_id "MSTRG.111002"; transcript_id "MSTRG.111002.879"; exon_number "4";
chr20	StringTie	transcript	35002362	35092922	1000	-	.	gene_id "MSTRG.111002"; transcript_id "MSTRG.111002.88";
chr20	StringTie	exon	35002362	35003283	1000	-	.	gene_id "MSTRG.111002"; transcript_id "MSTRG.111002.88"; exon_number "1";
chr20	StringTie	exon	35003410	35003616	1000	-	.	gene_id "MSTRG.111002"; transcript_id "MSTRG.111002.88"; exon_number "2";
chr20	StringTie	exon	35003873	35004570	1000	-	.	gene_id "MSTRG.111002"; transcript_id "MSTRG.111002.88"; exon_number "3";
chr20	StringTie	exon	35005695	35005803	1000	-	.	gene_id "MSTRG.111002"; transcript_id "MSTRG.111002.88"; exon_number "4";
chr20	StringTie	exon	35006435	35006575	1000	-	.	gene_id "MSTRG.111002"; transcript_id "MSTRG.111002.88"; exon_number "5";
chr20	StringTie	exon	35007550	35007640	1000	-	.	gene_id "MSTRG.111002"; transcript_id "MSTRG.111002.88"; exon_number "6";
chr20	StringTie	exon	35008664	35008747	1000	-	.	gene_id "MSTRG.111002"; transcript_id "MSTRG.111002.88"; exon_number "7";
chr20	StringTie	exon	35010187	35010288	1000	-	.	gene_id "MSTRG.111002"; transcript_id "MSTRG.111002.88"; exon_number "8";
chr20	StringTie	exon	35013008	35013066	1000	-	.	gene_id "MSTRG.111002"; transcript_id "MSTRG.111002.88"; exon_number "9";
chr20	StringTie	exon	35016008	35016139	1000	-	.	gene_id "MSTRG.111002"; transcript_id "MSTRG.111002.88"; exon_number "10";
chr20	StringTie	exon	35021190	35021332	1000	-	.	gene_id "MSTRG.111002"; transcript_id "MSTRG.111002.88"; exon_number "11";
chr20	StringTie	exon	35035123	35035308	1000	-	.	gene_id "MSTRG.111002"; transcript_id "MSTRG.111002.88"; exon_number "12";
chr20	StringTie	exon	35044505	35044712	1000	-	.	gene_id "MSTRG.111002"; transcript_id "MSTRG.111002.88"; exon_number "13";
chr20	StringTie	exon	35049866	35049994	1000	-	.	gene_id "MSTRG.111002"; transcript_id "MSTRG.111002.88"; exon_number "14";
chr20	StringTie	exon	35054976	35055031	1000	-	.	gene_id "MSTRG.111002"; transcript_id "MSTRG.111002.88"; exon_number "15";
chr20	StringTie	exon	35057514	35057561	1000	-	.	gene_id "MSTRG.111002"; transcript_id "MSTRG.111002.88"; exon_number "16";
chr20	StringTie	exon	35069296	35069412	1000	-	.	gene_id "MSTRG.111002"; transcript_id "MSTRG.111002.88"; exon_number "17";
chr20	StringTie	exon	35078046	35078174	1000	-	.	gene_id "MSTRG.111002"; transcript_id "MSTRG.111002.88"; exon_number "18";
chr20	StringTie	exon	35092614	35092922	1000	-	.	gene_id "MSTRG.111002"; transcript_id "MSTRG.111002.88"; exon_number "19";
chr20	StringTie	transcript	35301074	35412371	1000	-	.	gene_id "MSTRG.111002"; transcript_id "MSTRG.111002.880";
chr20	StringTie	exon	35301074	35304069	1000	-	.	gene_id "MSTRG.111002"; transcript_id "MSTRG.111002.880"; exon_number "1";
chr20	StringTie	exon	35306666	35306779	1000	-	.	gene_id "MSTRG.111002"; transcript_id "MSTRG.111002.880"; exon_number "2";
chr20	StringTie	exon	35314688	35314765	1000	-	.	gene_id "MSTRG.111002"; transcript_id "MSTRG.111002.880"; exon_number "3";
chr20	StringTie	exon	35332861	35332903	1000	-	.	gene_id "MSTRG.111002"; transcript_id "MSTRG.111002.880"; exon_number "4";
chr20	StringTie	exon	35334940	35335014	1000	-	.	gene_id "MSTRG.111002"; transcript_id "MSTRG.111002.880"; exon_number "5";
chr20	StringTie	exon	35347164	35347272	1000	-	.	gene_id "MSTRG.111002"; transcript_id "MSTRG.111002.880"; exon_number "6";
chr20	StringTie	exon	35366557	35366614	1000	-	.	gene_id "MSTRG.111002"; transcript_id "MSTRG.111002.880"; exon_number "7";
chr20	StringTie	exon	35374184	35374256	1000	-	.	gene_id "MSTRG.111002"; transcript_id "MSTRG.111002.880"; exon_number "8";
chr20	StringTie	exon	35381918	35382025	1000	-	.	gene_id "MSTRG.111002"; transcript_id "MSTRG.111002.880"; exon_number "9";
chr20	StringTie	exon	35384038	35384133	1000	-	.	gene_id "MSTRG.111002"; transcript_id "MSTRG.111002.880"; exon_number "10";
chr20	StringTie	exon	35394092	35394196	1000	-	.	gene_id "MSTRG.111002"; transcript_id "MSTRG.111002.880"; exon_number "11";
chr20	StringTie	exon	35411940	35412371	1000	-	.	gene_id "MSTRG.111002"; transcript_id "MSTRG.111002.880"; exon_number "12";
chr20	StringTie	transcript	35301085	35318455	1000	-	.	gene_id "MSTRG.111002"; transcript_id "MSTRG.111002.881";
chr20	StringTie	exon	35301085	35304069	1000	-	.	gene_id "MSTRG.111002"; transcript_id "MSTRG.111002.881"; exon_number "1";
chr20	StringTie	exon	35306666	35306779	1000	-	.	gene_id "MSTRG.111002"; transcript_id "MSTRG.111002.881"; exon_number "2";
chr20	StringTie	exon	35314688	35314765	1000	-	.	gene_id "MSTRG.111002"; transcript_id "MSTRG.111002.881"; exon_number "3";
chr20	StringTie	exon	35314884	35318455	1000	-	.	gene_id "MSTRG.111002"; transcript_id "MSTRG.111002.881"; exon_number "4";
chr20	StringTie	transcript	35301163	35409466	1000	-	.	gene_id "MSTRG.111002"; transcript_id "MSTRG.111002.882";
chr20	StringTie	exon	35301163	35304069	1000	-	.	gene_id "MSTRG.111002"; transcript_id "MSTRG.111002.882"; exon_number "1";
chr20	StringTie	exon	35306666	35306779	1000	-	.	gene_id "MSTRG.111002"; transcript_id "MSTRG.111002.882"; exon_number "2";
chr20	StringTie	exon	35314688	35314765	1000	-	.	gene_id "MSTRG.111002"; transcript_id "MSTRG.111002.882"; exon_number "3";
chr20	StringTie	exon	35347164	35347272	1000	-	.	gene_id "MSTRG.111002"; transcript_id "MSTRG.111002.882"; exon_number "4";
chr20	StringTie	exon	35366557	35366614	1000	-	.	gene_id "MSTRG.111002"; transcript_id "MSTRG.111002.882"; exon_number "5";
chr20	StringTie	exon	35374184	35374256	1000	-	.	gene_id "MSTRG.111002"; transcript_id "MSTRG.111002.882"; exon_number "6";
chr20	StringTie	exon	35381918	35382025	1000	-	.	gene_id "MSTRG.111002"; transcript_id "MSTRG.111002.882"; exon_number "7";
chr20	StringTie	exon	35384038	35384133	1000	-	.	gene_id "MSTRG.111002"; transcript_id "MSTRG.111002.882"; exon_number "8";
chr20	StringTie	exon	35394092	35394196	1000	-	.	gene_id "MSTRG.111002"; transcript_id "MSTRG.111002.882"; exon_number "9";
chr20	StringTie	exon	35409345	35409466	1000	-	.	gene_id "MSTRG.111002"; transcript_id "MSTRG.111002.882"; exon_number "10";
chr20	StringTie	transcript	35301186	35333158	1000	-	.	gene_id "MSTRG.111002"; transcript_id "MSTRG.111002.883";
chr20	StringTie	exon	35301186	35304069	1000	-	.	gene_id "MSTRG.111002"; transcript_id "MSTRG.111002.883"; exon_number "1";
chr20	StringTie	exon	35306666	35306779	1000	-	.	gene_id "MSTRG.111002"; transcript_id "MSTRG.111002.883"; exon_number "2";
chr20	StringTie	exon	35314688	35314765	1000	-	.	gene_id "MSTRG.111002"; transcript_id "MSTRG.111002.883"; exon_number "3";
chr20	StringTie	exon	35330977	35331048	1000	-	.	gene_id "MSTRG.111002"; transcript_id "MSTRG.111002.883"; exon_number "4";
chr20	StringTie	exon	35332861	35333158	1000	-	.	gene_id "MSTRG.111002"; transcript_id "MSTRG.111002.883"; exon_number "5";
chr20	StringTie	transcript	35301219	35412165	1000	-	.	gene_id "MSTRG.111002"; transcript_id "MSTRG.111002.884";
chr20	StringTie	exon	35301219	35304069	1000	-	.	gene_id "MSTRG.111002"; transcript_id "MSTRG.111002.884"; exon_number "1";
chr20	StringTie	exon	35306666	35306779	1000	-	.	gene_id "MSTRG.111002"; transcript_id "MSTRG.111002.884"; exon_number "2";
chr20	StringTie	exon	35314688	35314765	1000	-	.	gene_id "MSTRG.111002"; transcript_id "MSTRG.111002.884"; exon_number "3";
chr20	StringTie	exon	35332861	35332903	1000	-	.	gene_id "MSTRG.111002"; transcript_id "MSTRG.111002.884"; exon_number "4";
chr20	StringTie	exon	35347164	35347272	1000	-	.	gene_id "MSTRG.111002"; transcript_id "MSTRG.111002.884"; exon_number "5";
chr20	StringTie	exon	35366557	35366614	1000	-	.	gene_id "MSTRG.111002"; transcript_id "MSTRG.111002.884"; exon_number "6";
chr20	StringTie	exon	35374184	35374256	1000	-	.	gene_id "MSTRG.111002"; transcript_id "MSTRG.111002.884"; exon_number "7";
chr20	StringTie	exon	35381918	35382025	1000	-	.	gene_id "MSTRG.111002"; transcript_id "MSTRG.111002.884"; exon_number "8";
chr20	StringTie	exon	35384038	35384133	1000	-	.	gene_id "MSTRG.111002"; transcript_id "MSTRG.111002.884"; exon_number "9";
chr20	StringTie	exon	35394092	35394196	1000	-	.	gene_id "MSTRG.111002"; transcript_id "MSTRG.111002.884"; exon_number "10";
chr20	StringTie	exon	35411940	35412165	1000	-	.	gene_id "MSTRG.111002"; transcript_id "MSTRG.111002.884"; exon_number "11";
chr20	StringTie	transcript	35301231	35316934	1000	-	.	gene_id "MSTRG.111002"; transcript_id "MSTRG.111002.885";
chr20	StringTie	exon	35301231	35306779	1000	-	.	gene_id "MSTRG.111002"; transcript_id "MSTRG.111002.885"; exon_number "1";
chr20	StringTie	exon	35314688	35314765	1000	-	.	gene_id "MSTRG.111002"; transcript_id "MSTRG.111002.885"; exon_number "2";
chr20	StringTie	exon	35315177	35316934	1000	-	.	gene_id "MSTRG.111002"; transcript_id "MSTRG.111002.885"; exon_number "3";
chr20	StringTie	transcript	35301248	35331966	1000	-	.	gene_id "MSTRG.111002"; transcript_id "MSTRG.111002.886";
chr20	StringTie	exon	35301248	35304069	1000	-	.	gene_id "MSTRG.111002"; transcript_id "MSTRG.111002.886"; exon_number "1";
chr20	StringTie	exon	35306666	35306779	1000	-	.	gene_id "MSTRG.111002"; transcript_id "MSTRG.111002.886"; exon_number "2";
chr20	StringTie	exon	35314688	35314765	1000	-	.	gene_id "MSTRG.111002"; transcript_id "MSTRG.111002.886"; exon_number "3";
chr20	StringTie	exon	35330123	35330200	1000	-	.	gene_id "MSTRG.111002"; transcript_id "MSTRG.111002.886"; exon_number "4";
chr20	StringTie	exon	35330977	35331966	1000	-	.	gene_id "MSTRG.111002"; transcript_id "MSTRG.111002.886"; exon_number "5";
chr20	StringTie	transcript	35301280	35411973	1000	-	.	gene_id "MSTRG.111002"; transcript_id "MSTRG.111002.887";
chr20	StringTie	exon	35301280	35304069	1000	-	.	gene_id "MSTRG.111002"; transcript_id "MSTRG.111002.887"; exon_number "1";
chr20	StringTie	exon	35306666	35306779	1000	-	.	gene_id "MSTRG.111002"; transcript_id "MSTRG.111002.887"; exon_number "2";
chr20	StringTie	exon	35314688	35314765	1000	-	.	gene_id "MSTRG.111002"; transcript_id "MSTRG.111002.887"; exon_number "3";
chr20	StringTie	exon	35332861	35332903	1000	-	.	gene_id "MSTRG.111002"; transcript_id "MSTRG.111002.887"; exon_number "4";
chr20	StringTie	exon	35334940	35335014	1000	-	.	gene_id "MSTRG.111002"; transcript_id "MSTRG.111002.887"; exon_number "5";
chr20	StringTie	exon	35347164	35347272	1000	-	.	gene_id "MSTRG.111002"; transcript_id "MSTRG.111002.887"; exon_number "6";
chr20	StringTie	exon	35366557	35366614	1000	-	.	gene_id "MSTRG.111002"; transcript_id "MSTRG.111002.887"; exon_number "7";
chr20	StringTie	exon	35374184	35374256	1000	-	.	gene_id "MSTRG.111002"; transcript_id "MSTRG.111002.887"; exon_number "8";
chr20	StringTie	exon	35381918	35382025	1000	-	.	gene_id "MSTRG.111002"; transcript_id "MSTRG.111002.887"; exon_number "9";
chr20	StringTie	exon	35386277	35386389	1000	-	.	gene_id "MSTRG.111002"; transcript_id "MSTRG.111002.887"; exon_number "10";
chr20	StringTie	exon	35394092	35394196	1000	-	.	gene_id "MSTRG.111002"; transcript_id "MSTRG.111002.887"; exon_number "11";
chr20	StringTie	exon	35411940	35411973	1000	-	.	gene_id "MSTRG.111002"; transcript_id "MSTRG.111002.887"; exon_number "12";
chr20	StringTie	transcript	35301355	35412020	1000	-	.	gene_id "MSTRG.111002"; transcript_id "MSTRG.111002.888";
chr20	StringTie	exon	35301355	35304069	1000	-	.	gene_id "MSTRG.111002"; transcript_id "MSTRG.111002.888"; exon_number "1";
chr20	StringTie	exon	35306666	35306779	1000	-	.	gene_id "MSTRG.111002"; transcript_id "MSTRG.111002.888"; exon_number "2";
chr20	StringTie	exon	35314688	35314765	1000	-	.	gene_id "MSTRG.111002"; transcript_id "MSTRG.111002.888"; exon_number "3";
chr20	StringTie	exon	35347164	35347272	1000	-	.	gene_id "MSTRG.111002"; transcript_id "MSTRG.111002.888"; exon_number "4";
chr20	StringTie	exon	35366557	35366614	1000	-	.	gene_id "MSTRG.111002"; transcript_id "MSTRG.111002.888"; exon_number "5";
chr20	StringTie	exon	35374184	35374256	1000	-	.	gene_id "MSTRG.111002"; transcript_id "MSTRG.111002.888"; exon_number "6";
chr20	StringTie	exon	35381918	35382025	1000	-	.	gene_id "MSTRG.111002"; transcript_id "MSTRG.111002.888"; exon_number "7";
chr20	StringTie	exon	35384038	35384133	1000	-	.	gene_id "MSTRG.111002"; transcript_id "MSTRG.111002.888"; exon_number "8";
chr20	StringTie	exon	35394092	35394196	1000	-	.	gene_id "MSTRG.111002"; transcript_id "MSTRG.111002.888"; exon_number "9";
chr20	StringTie	exon	35410055	35410137	1000	-	.	gene_id "MSTRG.111002"; transcript_id "MSTRG.111002.888"; exon_number "10";
chr20	StringTie	exon	35411940	35412020	1000	-	.	gene_id "MSTRG.111002"; transcript_id "MSTRG.111002.888"; exon_number "11";
chr20	StringTie	transcript	35301390	35330100	1000	-	.	gene_id "MSTRG.111002"; transcript_id "MSTRG.111002.889";
chr20	StringTie	exon	35301390	35304069	1000	-	.	gene_id "MSTRG.111002"; transcript_id "MSTRG.111002.889"; exon_number "1";
chr20	StringTie	exon	35306666	35306779	1000	-	.	gene_id "MSTRG.111002"; transcript_id "MSTRG.111002.889"; exon_number "2";
chr20	StringTie	exon	35314688	35314765	1000	-	.	gene_id "MSTRG.111002"; transcript_id "MSTRG.111002.889"; exon_number "3";
chr20	StringTie	exon	35322609	35322724	1000	-	.	gene_id "MSTRG.111002"; transcript_id "MSTRG.111002.889"; exon_number "4";
chr20	StringTie	exon	35330085	35330100	1000	-	.	gene_id "MSTRG.111002"; transcript_id "MSTRG.111002.889"; exon_number "5";
chr20	StringTie	transcript	35002362	35092553	1000	-	.	gene_id "MSTRG.111002"; transcript_id "MSTRG.111002.89";
chr20	StringTie	exon	35002362	35003283	1000	-	.	gene_id "MSTRG.111002"; transcript_id "MSTRG.111002.89"; exon_number "1";
chr20	StringTie	exon	35003410	35003616	1000	-	.	gene_id "MSTRG.111002"; transcript_id "MSTRG.111002.89"; exon_number "2";
chr20	StringTie	exon	35003873	35004090	1000	-	.	gene_id "MSTRG.111002"; transcript_id "MSTRG.111002.89"; exon_number "3";
chr20	StringTie	exon	35004458	35004570	1000	-	.	gene_id "MSTRG.111002"; transcript_id "MSTRG.111002.89"; exon_number "4";
chr20	StringTie	exon	35005695	35005803	1000	-	.	gene_id "MSTRG.111002"; transcript_id "MSTRG.111002.89"; exon_number "5";
chr20	StringTie	exon	35006435	35006575	1000	-	.	gene_id "MSTRG.111002"; transcript_id "MSTRG.111002.89"; exon_number "6";
chr20	StringTie	exon	35007550	35007640	1000	-	.	gene_id "MSTRG.111002"; transcript_id "MSTRG.111002.89"; exon_number "7";
chr20	StringTie	exon	35008664	35008747	1000	-	.	gene_id "MSTRG.111002"; transcript_id "MSTRG.111002.89"; exon_number "8";
chr20	StringTie	exon	35009032	35009178	1000	-	.	gene_id "MSTRG.111002"; transcript_id "MSTRG.111002.89"; exon_number "9";
chr20	StringTie	exon	35010187	35010288	1000	-	.	gene_id "MSTRG.111002"; transcript_id "MSTRG.111002.89"; exon_number "10";
chr20	StringTie	exon	35013008	35013066	1000	-	.	gene_id "MSTRG.111002"; transcript_id "MSTRG.111002.89"; exon_number "11";
chr20	StringTie	exon	35016008	35016139	1000	-	.	gene_id "MSTRG.111002"; transcript_id "MSTRG.111002.89"; exon_number "12";
chr20	StringTie	exon	35021190	35021332	1000	-	.	gene_id "MSTRG.111002"; transcript_id "MSTRG.111002.89"; exon_number "13";
chr20	StringTie	exon	35035123	35035308	1000	-	.	gene_id "MSTRG.111002"; transcript_id "MSTRG.111002.89"; exon_number "14";
chr20	StringTie	exon	35044505	35044712	1000	-	.	gene_id "MSTRG.111002"; transcript_id "MSTRG.111002.89"; exon_number "15";
chr20	StringTie	exon	35049866	35049994	1000	-	.	gene_id "MSTRG.111002"; transcript_id "MSTRG.111002.89"; exon_number "16";
chr20	StringTie	exon	35054976	35055031	1000	-	.	gene_id "MSTRG.111002"; transcript_id "MSTRG.111002.89"; exon_number "17";
chr20	StringTie	exon	35057514	35057571	1000	-	.	gene_id "MSTRG.111002"; transcript_id "MSTRG.111002.89"; exon_number "18";
chr20	StringTie	exon	35069296	35069412	1000	-	.	gene_id "MSTRG.111002"; transcript_id "MSTRG.111002.89"; exon_number "19";
chr20	StringTie	exon	35078046	35078174	1000	-	.	gene_id "MSTRG.111002"; transcript_id "MSTRG.111002.89"; exon_number "20";
chr20	StringTie	exon	35092375	35092553	1000	-	.	gene_id "MSTRG.111002"; transcript_id "MSTRG.111002.89"; exon_number "21";
chr20	StringTie	transcript	35301467	35412068	1000	-	.	gene_id "MSTRG.111002"; transcript_id "MSTRG.111002.890";
chr20	StringTie	exon	35301467	35304069	1000	-	.	gene_id "MSTRG.111002"; transcript_id "MSTRG.111002.890"; exon_number "1";
chr20	StringTie	exon	35306666	35306779	1000	-	.	gene_id "MSTRG.111002"; transcript_id "MSTRG.111002.890"; exon_number "2";
chr20	StringTie	exon	35314688	35314765	1000	-	.	gene_id "MSTRG.111002"; transcript_id "MSTRG.111002.890"; exon_number "3";
chr20	StringTie	exon	35322609	35322724	1000	-	.	gene_id "MSTRG.111002"; transcript_id "MSTRG.111002.890"; exon_number "4";
chr20	StringTie	exon	35347164	35347272	1000	-	.	gene_id "MSTRG.111002"; transcript_id "MSTRG.111002.890"; exon_number "5";
chr20	StringTie	exon	35366557	35366614	1000	-	.	gene_id "MSTRG.111002"; transcript_id "MSTRG.111002.890"; exon_number "6";
chr20	StringTie	exon	35374184	35374253	1000	-	.	gene_id "MSTRG.111002"; transcript_id "MSTRG.111002.890"; exon_number "7";
chr20	StringTie	exon	35381918	35382025	1000	-	.	gene_id "MSTRG.111002"; transcript_id "MSTRG.111002.890"; exon_number "8";
chr20	StringTie	exon	35394092	35394196	1000	-	.	gene_id "MSTRG.111002"; transcript_id "MSTRG.111002.890"; exon_number "9";
chr20	StringTie	exon	35411940	35412068	1000	-	.	gene_id "MSTRG.111002"; transcript_id "MSTRG.111002.890"; exon_number "10";
chr20	StringTie	transcript	35301806	35327131	1000	-	.	gene_id "MSTRG.111002"; transcript_id "MSTRG.111002.891";
chr20	StringTie	exon	35301806	35304069	1000	-	.	gene_id "MSTRG.111002"; transcript_id "MSTRG.111002.891"; exon_number "1";
chr20	StringTie	exon	35306666	35306779	1000	-	.	gene_id "MSTRG.111002"; transcript_id "MSTRG.111002.891"; exon_number "2";
chr20	StringTie	exon	35314688	35314765	1000	-	.	gene_id "MSTRG.111002"; transcript_id "MSTRG.111002.891"; exon_number "3";
chr20	StringTie	exon	35327101	35327131	1000	-	.	gene_id "MSTRG.111002"; transcript_id "MSTRG.111002.891"; exon_number "4";
chr20	StringTie	transcript	35302391	35416160	1000	-	.	gene_id "MSTRG.111002"; transcript_id "MSTRG.111002.892";
chr20	StringTie	exon	35302391	35304069	1000	-	.	gene_id "MSTRG.111002"; transcript_id "MSTRG.111002.892"; exon_number "1";
chr20	StringTie	exon	35306666	35306779	1000	-	.	gene_id "MSTRG.111002"; transcript_id "MSTRG.111002.892"; exon_number "2";
chr20	StringTie	exon	35314688	35314765	1000	-	.	gene_id "MSTRG.111002"; transcript_id "MSTRG.111002.892"; exon_number "3";
chr20	StringTie	exon	35322609	35322724	1000	-	.	gene_id "MSTRG.111002"; transcript_id "MSTRG.111002.892"; exon_number "4";
chr20	StringTie	exon	35347164	35347272	1000	-	.	gene_id "MSTRG.111002"; transcript_id "MSTRG.111002.892"; exon_number "5";
chr20	StringTie	exon	35366557	35366614	1000	-	.	gene_id "MSTRG.111002"; transcript_id "MSTRG.111002.892"; exon_number "6";
chr20	StringTie	exon	35374184	35374256	1000	-	.	gene_id "MSTRG.111002"; transcript_id "MSTRG.111002.892"; exon_number "7";
chr20	StringTie	exon	35381918	35382025	1000	-	.	gene_id "MSTRG.111002"; transcript_id "MSTRG.111002.892"; exon_number "8";
chr20	StringTie	exon	35384038	35384133	1000	-	.	gene_id "MSTRG.111002"; transcript_id "MSTRG.111002.892"; exon_number "9";
chr20	StringTie	exon	35394092	35394196	1000	-	.	gene_id "MSTRG.111002"; transcript_id "MSTRG.111002.892"; exon_number "10";
chr20	StringTie	exon	35411940	35416160	1000	-	.	gene_id "MSTRG.111002"; transcript_id "MSTRG.111002.892"; exon_number "11";
chr20	StringTie	transcript	35302531	35411991	1000	-	.	gene_id "MSTRG.111002"; transcript_id "MSTRG.111002.893";
chr20	StringTie	exon	35302531	35304069	1000	-	.	gene_id "MSTRG.111002"; transcript_id "MSTRG.111002.893"; exon_number "1";
chr20	StringTie	exon	35306666	35306779	1000	-	.	gene_id "MSTRG.111002"; transcript_id "MSTRG.111002.893"; exon_number "2";
chr20	StringTie	exon	35314688	35314765	1000	-	.	gene_id "MSTRG.111002"; transcript_id "MSTRG.111002.893"; exon_number "3";
chr20	StringTie	exon	35347164	35347272	1000	-	.	gene_id "MSTRG.111002"; transcript_id "MSTRG.111002.893"; exon_number "4";
chr20	StringTie	exon	35366557	35366614	1000	-	.	gene_id "MSTRG.111002"; transcript_id "MSTRG.111002.893"; exon_number "5";
chr20	StringTie	exon	35374184	35374256	1000	-	.	gene_id "MSTRG.111002"; transcript_id "MSTRG.111002.893"; exon_number "6";
chr20	StringTie	exon	35381918	35382025	1000	-	.	gene_id "MSTRG.111002"; transcript_id "MSTRG.111002.893"; exon_number "7";
chr20	StringTie	exon	35384038	35384133	1000	-	.	gene_id "MSTRG.111002"; transcript_id "MSTRG.111002.893"; exon_number "8";
chr20	StringTie	exon	35394092	35394194	1000	-	.	gene_id "MSTRG.111002"; transcript_id "MSTRG.111002.893"; exon_number "9";
chr20	StringTie	exon	35411940	35411991	1000	-	.	gene_id "MSTRG.111002"; transcript_id "MSTRG.111002.893"; exon_number "10";
chr20	StringTie	transcript	35302535	35376984	1000	-	.	gene_id "MSTRG.111002"; transcript_id "MSTRG.111002.894";
chr20	StringTie	exon	35302535	35304069	1000	-	.	gene_id "MSTRG.111002"; transcript_id "MSTRG.111002.894"; exon_number "1";
chr20	StringTie	exon	35306666	35306779	1000	-	.	gene_id "MSTRG.111002"; transcript_id "MSTRG.111002.894"; exon_number "2";
chr20	StringTie	exon	35314688	35314765	1000	-	.	gene_id "MSTRG.111002"; transcript_id "MSTRG.111002.894"; exon_number "3";
chr20	StringTie	exon	35347164	35347272	1000	-	.	gene_id "MSTRG.111002"; transcript_id "MSTRG.111002.894"; exon_number "4";
chr20	StringTie	exon	35366557	35366614	1000	-	.	gene_id "MSTRG.111002"; transcript_id "MSTRG.111002.894"; exon_number "5";
chr20	StringTie	exon	35374184	35374256	1000	-	.	gene_id "MSTRG.111002"; transcript_id "MSTRG.111002.894"; exon_number "6";
chr20	StringTie	exon	35376838	35376984	1000	-	.	gene_id "MSTRG.111002"; transcript_id "MSTRG.111002.894"; exon_number "7";
chr20	StringTie	transcript	34988608	35111196	1000	-	.	gene_id "MSTRG.111002"; transcript_id "MSTRG.111002.9";
chr20	StringTie	exon	34988608	34989317	1000	-	.	gene_id "MSTRG.111002"; transcript_id "MSTRG.111002.9"; exon_number "1";
chr20	StringTie	exon	34989416	34989760	1000	-	.	gene_id "MSTRG.111002"; transcript_id "MSTRG.111002.9"; exon_number "2";
chr20	StringTie	exon	34990920	35003283	1000	-	.	gene_id "MSTRG.111002"; transcript_id "MSTRG.111002.9"; exon_number "3";
chr20	StringTie	exon	35003410	35003616	1000	-	.	gene_id "MSTRG.111002"; transcript_id "MSTRG.111002.9"; exon_number "4";
chr20	StringTie	exon	35004458	35004570	1000	-	.	gene_id "MSTRG.111002"; transcript_id "MSTRG.111002.9"; exon_number "5";
chr20	StringTie	exon	35005695	35005803	1000	-	.	gene_id "MSTRG.111002"; transcript_id "MSTRG.111002.9"; exon_number "6";
chr20	StringTie	exon	35006435	35006575	1000	-	.	gene_id "MSTRG.111002"; transcript_id "MSTRG.111002.9"; exon_number "7";
chr20	StringTie	exon	35007550	35007640	1000	-	.	gene_id "MSTRG.111002"; transcript_id "MSTRG.111002.9"; exon_number "8";
chr20	StringTie	exon	35008664	35008747	1000	-	.	gene_id "MSTRG.111002"; transcript_id "MSTRG.111002.9"; exon_number "9";
chr20	StringTie	exon	35010187	35010288	1000	-	.	gene_id "MSTRG.111002"; transcript_id "MSTRG.111002.9"; exon_number "10";
chr20	StringTie	exon	35013008	35013066	1000	-	.	gene_id "MSTRG.111002"; transcript_id "MSTRG.111002.9"; exon_number "11";
chr20	StringTie	exon	35016008	35016139	1000	-	.	gene_id "MSTRG.111002"; transcript_id "MSTRG.111002.9"; exon_number "12";
chr20	StringTie	exon	35021190	35021356	1000	-	.	gene_id "MSTRG.111002"; transcript_id "MSTRG.111002.9"; exon_number "13";
chr20	StringTie	exon	35035123	35035308	1000	-	.	gene_id "MSTRG.111002"; transcript_id "MSTRG.111002.9"; exon_number "14";
chr20	StringTie	exon	35044505	35044712	1000	-	.	gene_id "MSTRG.111002"; transcript_id "MSTRG.111002.9"; exon_number "15";
chr20	StringTie	exon	35049866	35049994	1000	-	.	gene_id "MSTRG.111002"; transcript_id "MSTRG.111002.9"; exon_number "16";
chr20	StringTie	exon	35054976	35055031	1000	-	.	gene_id "MSTRG.111002"; transcript_id "MSTRG.111002.9"; exon_number "17";
chr20	StringTie	exon	35057514	35057571	1000	-	.	gene_id "MSTRG.111002"; transcript_id "MSTRG.111002.9"; exon_number "18";
chr20	StringTie	exon	35069296	35069412	1000	-	.	gene_id "MSTRG.111002"; transcript_id "MSTRG.111002.9"; exon_number "19";
chr20	StringTie	exon	35078046	35078174	1000	-	.	gene_id "MSTRG.111002"; transcript_id "MSTRG.111002.9"; exon_number "20";
chr20	StringTie	exon	35092614	35093448	1000	-	.	gene_id "MSTRG.111002"; transcript_id "MSTRG.111002.9"; exon_number "21";
chr20	StringTie	exon	35097061	35097128	1000	-	.	gene_id "MSTRG.111002"; transcript_id "MSTRG.111002.9"; exon_number "22";
chr20	StringTie	exon	35101330	35101410	1000	-	.	gene_id "MSTRG.111002"; transcript_id "MSTRG.111002.9"; exon_number "23";
chr20	StringTie	exon	35110997	35111196	1000	-	.	gene_id "MSTRG.111002"; transcript_id "MSTRG.111002.9"; exon_number "24";
chr20	StringTie	transcript	35002362	35092836	1000	-	.	gene_id "MSTRG.111002"; transcript_id "MSTRG.111002.90";
chr20	StringTie	exon	35002362	35003283	1000	-	.	gene_id "MSTRG.111002"; transcript_id "MSTRG.111002.90"; exon_number "1";
chr20	StringTie	exon	35003410	35003616	1000	-	.	gene_id "MSTRG.111002"; transcript_id "MSTRG.111002.90"; exon_number "2";
chr20	StringTie	exon	35004458	35004570	1000	-	.	gene_id "MSTRG.111002"; transcript_id "MSTRG.111002.90"; exon_number "3";
chr20	StringTie	exon	35005695	35005803	1000	-	.	gene_id "MSTRG.111002"; transcript_id "MSTRG.111002.90"; exon_number "4";
chr20	StringTie	exon	35006435	35006575	1000	-	.	gene_id "MSTRG.111002"; transcript_id "MSTRG.111002.90"; exon_number "5";
chr20	StringTie	exon	35007550	35007640	1000	-	.	gene_id "MSTRG.111002"; transcript_id "MSTRG.111002.90"; exon_number "6";
chr20	StringTie	exon	35008664	35008747	1000	-	.	gene_id "MSTRG.111002"; transcript_id "MSTRG.111002.90"; exon_number "7";
chr20	StringTie	exon	35010187	35010288	1000	-	.	gene_id "MSTRG.111002"; transcript_id "MSTRG.111002.90"; exon_number "8";
chr20	StringTie	exon	35013008	35013066	1000	-	.	gene_id "MSTRG.111002"; transcript_id "MSTRG.111002.90"; exon_number "9";
chr20	StringTie	exon	35016008	35016139	1000	-	.	gene_id "MSTRG.111002"; transcript_id "MSTRG.111002.90"; exon_number "10";
chr20	StringTie	exon	35021190	35021332	1000	-	.	gene_id "MSTRG.111002"; transcript_id "MSTRG.111002.90"; exon_number "11";
chr20	StringTie	exon	35035123	35035308	1000	-	.	gene_id "MSTRG.111002"; transcript_id "MSTRG.111002.90"; exon_number "12";
chr20	StringTie	exon	35044505	35044712	1000	-	.	gene_id "MSTRG.111002"; transcript_id "MSTRG.111002.90"; exon_number "13";
chr20	StringTie	exon	35049866	35049990	1000	-	.	gene_id "MSTRG.111002"; transcript_id "MSTRG.111002.90"; exon_number "14";
chr20	StringTie	exon	35054976	35055031	1000	-	.	gene_id "MSTRG.111002"; transcript_id "MSTRG.111002.90"; exon_number "15";
chr20	StringTie	exon	35057514	35057571	1000	-	.	gene_id "MSTRG.111002"; transcript_id "MSTRG.111002.90"; exon_number "16";
chr20	StringTie	exon	35069296	35069412	1000	-	.	gene_id "MSTRG.111002"; transcript_id "MSTRG.111002.90"; exon_number "17";
chr20	StringTie	exon	35078046	35078174	1000	-	.	gene_id "MSTRG.111002"; transcript_id "MSTRG.111002.90"; exon_number "18";
chr20	StringTie	exon	35092614	35092836	1000	-	.	gene_id "MSTRG.111002"; transcript_id "MSTRG.111002.90"; exon_number "19";
chr20	StringTie	transcript	35302571	35315294	1000	-	.	gene_id "MSTRG.111002"; transcript_id "MSTRG.111002.903";
chr20	StringTie	exon	35302571	35304069	1000	-	.	gene_id "MSTRG.111002"; transcript_id "MSTRG.111002.903"; exon_number "1";
chr20	StringTie	exon	35306666	35306779	1000	-	.	gene_id "MSTRG.111002"; transcript_id "MSTRG.111002.903"; exon_number "2";
chr20	StringTie	exon	35314688	35314765	1000	-	.	gene_id "MSTRG.111002"; transcript_id "MSTRG.111002.903"; exon_number "3";
chr20	StringTie	exon	35314856	35315294	1000	-	.	gene_id "MSTRG.111002"; transcript_id "MSTRG.111002.903"; exon_number "4";
chr20	StringTie	transcript	35302578	35413383	1000	-	.	gene_id "MSTRG.111002"; transcript_id "MSTRG.111002.904";
chr20	StringTie	exon	35302578	35304069	1000	-	.	gene_id "MSTRG.111002"; transcript_id "MSTRG.111002.904"; exon_number "1";
chr20	StringTie	exon	35306666	35306779	1000	-	.	gene_id "MSTRG.111002"; transcript_id "MSTRG.111002.904"; exon_number "2";
chr20	StringTie	exon	35314688	35314765	1000	-	.	gene_id "MSTRG.111002"; transcript_id "MSTRG.111002.904"; exon_number "3";
chr20	StringTie	exon	35341469	35341594	1000	-	.	gene_id "MSTRG.111002"; transcript_id "MSTRG.111002.904"; exon_number "4";
chr20	StringTie	exon	35347164	35347272	1000	-	.	gene_id "MSTRG.111002"; transcript_id "MSTRG.111002.904"; exon_number "5";
chr20	StringTie	exon	35366557	35366614	1000	-	.	gene_id "MSTRG.111002"; transcript_id "MSTRG.111002.904"; exon_number "6";
chr20	StringTie	exon	35374184	35374256	1000	-	.	gene_id "MSTRG.111002"; transcript_id "MSTRG.111002.904"; exon_number "7";
chr20	StringTie	exon	35381918	35382025	1000	-	.	gene_id "MSTRG.111002"; transcript_id "MSTRG.111002.904"; exon_number "8";
chr20	StringTie	exon	35384038	35384133	1000	-	.	gene_id "MSTRG.111002"; transcript_id "MSTRG.111002.904"; exon_number "9";
chr20	StringTie	exon	35394092	35394196	1000	-	.	gene_id "MSTRG.111002"; transcript_id "MSTRG.111002.904"; exon_number "10";
chr20	StringTie	exon	35411940	35413383	1000	-	.	gene_id "MSTRG.111002"; transcript_id "MSTRG.111002.904"; exon_number "11";
chr20	StringTie	transcript	35302578	35412431	1000	-	.	gene_id "MSTRG.111002"; transcript_id "MSTRG.111002.905";
chr20	StringTie	exon	35302578	35303156	1000	-	.	gene_id "MSTRG.111002"; transcript_id "MSTRG.111002.905"; exon_number "1";
chr20	StringTie	exon	35303599	35306779	1000	-	.	gene_id "MSTRG.111002"; transcript_id "MSTRG.111002.905"; exon_number "2";
chr20	StringTie	exon	35314688	35314765	1000	-	.	gene_id "MSTRG.111002"; transcript_id "MSTRG.111002.905"; exon_number "3";
chr20	StringTie	exon	35347164	35347272	1000	-	.	gene_id "MSTRG.111002"; transcript_id "MSTRG.111002.905"; exon_number "4";
chr20	StringTie	exon	35366557	35366614	1000	-	.	gene_id "MSTRG.111002"; transcript_id "MSTRG.111002.905"; exon_number "5";
chr20	StringTie	exon	35374184	35374256	1000	-	.	gene_id "MSTRG.111002"; transcript_id "MSTRG.111002.905"; exon_number "6";
chr20	StringTie	exon	35381918	35382025	1000	-	.	gene_id "MSTRG.111002"; transcript_id "MSTRG.111002.905"; exon_number "7";
chr20	StringTie	exon	35384038	35384133	1000	-	.	gene_id "MSTRG.111002"; transcript_id "MSTRG.111002.905"; exon_number "8";
chr20	StringTie	exon	35394092	35394196	1000	-	.	gene_id "MSTRG.111002"; transcript_id "MSTRG.111002.905"; exon_number "9";
chr20	StringTie	exon	35409345	35409467	1000	-	.	gene_id "MSTRG.111002"; transcript_id "MSTRG.111002.905"; exon_number "10";
chr20	StringTie	exon	35411940	35412431	1000	-	.	gene_id "MSTRG.111002"; transcript_id "MSTRG.111002.905"; exon_number "11";
chr20	StringTie	transcript	35002362	35092868	1000	-	.	gene_id "MSTRG.111002"; transcript_id "MSTRG.111002.91";
chr20	StringTie	exon	35002362	35003283	1000	-	.	gene_id "MSTRG.111002"; transcript_id "MSTRG.111002.91"; exon_number "1";
chr20	StringTie	exon	35003410	35003616	1000	-	.	gene_id "MSTRG.111002"; transcript_id "MSTRG.111002.91"; exon_number "2";
chr20	StringTie	exon	35004458	35004570	1000	-	.	gene_id "MSTRG.111002"; transcript_id "MSTRG.111002.91"; exon_number "3";
chr20	StringTie	exon	35005695	35005797	1000	-	.	gene_id "MSTRG.111002"; transcript_id "MSTRG.111002.91"; exon_number "4";
chr20	StringTie	exon	35006435	35006575	1000	-	.	gene_id "MSTRG.111002"; transcript_id "MSTRG.111002.91"; exon_number "5";
chr20	StringTie	exon	35007550	35007640	1000	-	.	gene_id "MSTRG.111002"; transcript_id "MSTRG.111002.91"; exon_number "6";
chr20	StringTie	exon	35008664	35008747	1000	-	.	gene_id "MSTRG.111002"; transcript_id "MSTRG.111002.91"; exon_number "7";
chr20	StringTie	exon	35010187	35010288	1000	-	.	gene_id "MSTRG.111002"; transcript_id "MSTRG.111002.91"; exon_number "8";
chr20	StringTie	exon	35013008	35013066	1000	-	.	gene_id "MSTRG.111002"; transcript_id "MSTRG.111002.91"; exon_number "9";
chr20	StringTie	exon	35016008	35016139	1000	-	.	gene_id "MSTRG.111002"; transcript_id "MSTRG.111002.91"; exon_number "10";
chr20	StringTie	exon	35021190	35021332	1000	-	.	gene_id "MSTRG.111002"; transcript_id "MSTRG.111002.91"; exon_number "11";
chr20	StringTie	exon	35035123	35035308	1000	-	.	gene_id "MSTRG.111002"; transcript_id "MSTRG.111002.91"; exon_number "12";
chr20	StringTie	exon	35044505	35044712	1000	-	.	gene_id "MSTRG.111002"; transcript_id "MSTRG.111002.91"; exon_number "13";
chr20	StringTie	exon	35049866	35049994	1000	-	.	gene_id "MSTRG.111002"; transcript_id "MSTRG.111002.91"; exon_number "14";
chr20	StringTie	exon	35054976	35055031	1000	-	.	gene_id "MSTRG.111002"; transcript_id "MSTRG.111002.91"; exon_number "15";
chr20	StringTie	exon	35057514	35057571	1000	-	.	gene_id "MSTRG.111002"; transcript_id "MSTRG.111002.91"; exon_number "16";
chr20	StringTie	exon	35069296	35069412	1000	-	.	gene_id "MSTRG.111002"; transcript_id "MSTRG.111002.91"; exon_number "17";
chr20	StringTie	exon	35078046	35078174	1000	-	.	gene_id "MSTRG.111002"; transcript_id "MSTRG.111002.91"; exon_number "18";
chr20	StringTie	exon	35092614	35092868	1000	-	.	gene_id "MSTRG.111002"; transcript_id "MSTRG.111002.91"; exon_number "19";
chr20	StringTie	transcript	35306450	35413078	1000	-	.	gene_id "MSTRG.111002"; transcript_id "MSTRG.111002.912";
chr20	StringTie	exon	35306450	35306779	1000	-	.	gene_id "MSTRG.111002"; transcript_id "MSTRG.111002.912"; exon_number "1";
chr20	StringTie	exon	35314688	35314765	1000	-	.	gene_id "MSTRG.111002"; transcript_id "MSTRG.111002.912"; exon_number "2";
chr20	StringTie	exon	35347164	35347272	1000	-	.	gene_id "MSTRG.111002"; transcript_id "MSTRG.111002.912"; exon_number "3";
chr20	StringTie	exon	35366557	35366614	1000	-	.	gene_id "MSTRG.111002"; transcript_id "MSTRG.111002.912"; exon_number "4";
chr20	StringTie	exon	35381918	35382025	1000	-	.	gene_id "MSTRG.111002"; transcript_id "MSTRG.111002.912"; exon_number "5";
chr20	StringTie	exon	35384038	35384133	1000	-	.	gene_id "MSTRG.111002"; transcript_id "MSTRG.111002.912"; exon_number "6";
chr20	StringTie	exon	35392236	35392277	1000	-	.	gene_id "MSTRG.111002"; transcript_id "MSTRG.111002.912"; exon_number "7";
chr20	StringTie	exon	35394092	35394196	1000	-	.	gene_id "MSTRG.111002"; transcript_id "MSTRG.111002.912"; exon_number "8";
chr20	StringTie	exon	35409345	35409467	1000	-	.	gene_id "MSTRG.111002"; transcript_id "MSTRG.111002.912"; exon_number "9";
chr20	StringTie	exon	35411940	35413078	1000	-	.	gene_id "MSTRG.111002"; transcript_id "MSTRG.111002.912"; exon_number "10";
chr20	StringTie	transcript	35333227	35403990	1000	-	.	gene_id "MSTRG.111002"; transcript_id "MSTRG.111002.916";
chr20	StringTie	exon	35333227	35333249	1000	-	.	gene_id "MSTRG.111002"; transcript_id "MSTRG.111002.916"; exon_number "1";
chr20	StringTie	exon	35347164	35347272	1000	-	.	gene_id "MSTRG.111002"; transcript_id "MSTRG.111002.916"; exon_number "2";
chr20	StringTie	exon	35366557	35366614	1000	-	.	gene_id "MSTRG.111002"; transcript_id "MSTRG.111002.916"; exon_number "3";
chr20	StringTie	exon	35374184	35374256	1000	-	.	gene_id "MSTRG.111002"; transcript_id "MSTRG.111002.916"; exon_number "4";
chr20	StringTie	exon	35381918	35382025	1000	-	.	gene_id "MSTRG.111002"; transcript_id "MSTRG.111002.916"; exon_number "5";
chr20	StringTie	exon	35384038	35384133	1000	-	.	gene_id "MSTRG.111002"; transcript_id "MSTRG.111002.916"; exon_number "6";
chr20	StringTie	exon	35394092	35394196	1000	-	.	gene_id "MSTRG.111002"; transcript_id "MSTRG.111002.916"; exon_number "7";
chr20	StringTie	exon	35403953	35403990	1000	-	.	gene_id "MSTRG.111002"; transcript_id "MSTRG.111002.916"; exon_number "8";
chr20	StringTie	transcript	35338034	35412043	1000	-	.	gene_id "MSTRG.111002"; transcript_id "MSTRG.111002.917";
chr20	StringTie	exon	35338034	35338057	1000	-	.	gene_id "MSTRG.111002"; transcript_id "MSTRG.111002.917"; exon_number "1";
chr20	StringTie	exon	35347164	35347272	1000	-	.	gene_id "MSTRG.111002"; transcript_id "MSTRG.111002.917"; exon_number "2";
chr20	StringTie	exon	35366557	35366614	1000	-	.	gene_id "MSTRG.111002"; transcript_id "MSTRG.111002.917"; exon_number "3";
chr20	StringTie	exon	35374184	35374256	1000	-	.	gene_id "MSTRG.111002"; transcript_id "MSTRG.111002.917"; exon_number "4";
chr20	StringTie	exon	35381918	35382025	1000	-	.	gene_id "MSTRG.111002"; transcript_id "MSTRG.111002.917"; exon_number "5";
chr20	StringTie	exon	35384038	35384133	1000	-	.	gene_id "MSTRG.111002"; transcript_id "MSTRG.111002.917"; exon_number "6";
chr20	StringTie	exon	35394092	35394196	1000	-	.	gene_id "MSTRG.111002"; transcript_id "MSTRG.111002.917"; exon_number "7";
chr20	StringTie	exon	35411940	35412043	1000	-	.	gene_id "MSTRG.111002"; transcript_id "MSTRG.111002.917"; exon_number "8";
chr20	StringTie	transcript	35341202	35412123	1000	-	.	gene_id "MSTRG.111002"; transcript_id "MSTRG.111002.918";
chr20	StringTie	exon	35341202	35341594	1000	-	.	gene_id "MSTRG.111002"; transcript_id "MSTRG.111002.918"; exon_number "1";
chr20	StringTie	exon	35347164	35347272	1000	-	.	gene_id "MSTRG.111002"; transcript_id "MSTRG.111002.918"; exon_number "2";
chr20	StringTie	exon	35366557	35366614	1000	-	.	gene_id "MSTRG.111002"; transcript_id "MSTRG.111002.918"; exon_number "3";
chr20	StringTie	exon	35374184	35374256	1000	-	.	gene_id "MSTRG.111002"; transcript_id "MSTRG.111002.918"; exon_number "4";
chr20	StringTie	exon	35381918	35382025	1000	-	.	gene_id "MSTRG.111002"; transcript_id "MSTRG.111002.918"; exon_number "5";
chr20	StringTie	exon	35394092	35394196	1000	-	.	gene_id "MSTRG.111002"; transcript_id "MSTRG.111002.918"; exon_number "6";
chr20	StringTie	exon	35411940	35412123	1000	-	.	gene_id "MSTRG.111002"; transcript_id "MSTRG.111002.918"; exon_number "7";
chr20	StringTie	transcript	35341254	35412367	1000	-	.	gene_id "MSTRG.111002"; transcript_id "MSTRG.111002.919";
chr20	StringTie	exon	35341254	35341594	1000	-	.	gene_id "MSTRG.111002"; transcript_id "MSTRG.111002.919"; exon_number "1";
chr20	StringTie	exon	35347164	35347272	1000	-	.	gene_id "MSTRG.111002"; transcript_id "MSTRG.111002.919"; exon_number "2";
chr20	StringTie	exon	35366557	35366614	1000	-	.	gene_id "MSTRG.111002"; transcript_id "MSTRG.111002.919"; exon_number "3";
chr20	StringTie	exon	35374184	35374256	1000	-	.	gene_id "MSTRG.111002"; transcript_id "MSTRG.111002.919"; exon_number "4";
chr20	StringTie	exon	35381918	35382025	1000	-	.	gene_id "MSTRG.111002"; transcript_id "MSTRG.111002.919"; exon_number "5";
chr20	StringTie	exon	35384038	35384133	1000	-	.	gene_id "MSTRG.111002"; transcript_id "MSTRG.111002.919"; exon_number "6";
chr20	StringTie	exon	35394092	35394196	1000	-	.	gene_id "MSTRG.111002"; transcript_id "MSTRG.111002.919"; exon_number "7";
chr20	StringTie	exon	35410055	35410137	1000	-	.	gene_id "MSTRG.111002"; transcript_id "MSTRG.111002.919"; exon_number "8";
chr20	StringTie	exon	35411940	35412367	1000	-	.	gene_id "MSTRG.111002"; transcript_id "MSTRG.111002.919"; exon_number "9";
chr20	StringTie	transcript	35002362	35078177	1000	-	.	gene_id "MSTRG.111002"; transcript_id "MSTRG.111002.92";
chr20	StringTie	exon	35002362	35003283	1000	-	.	gene_id "MSTRG.111002"; transcript_id "MSTRG.111002.92"; exon_number "1";
chr20	StringTie	exon	35003410	35003616	1000	-	.	gene_id "MSTRG.111002"; transcript_id "MSTRG.111002.92"; exon_number "2";
chr20	StringTie	exon	35004458	35004570	1000	-	.	gene_id "MSTRG.111002"; transcript_id "MSTRG.111002.92"; exon_number "3";
chr20	StringTie	exon	35005695	35005803	1000	-	.	gene_id "MSTRG.111002"; transcript_id "MSTRG.111002.92"; exon_number "4";
chr20	StringTie	exon	35006435	35006575	1000	-	.	gene_id "MSTRG.111002"; transcript_id "MSTRG.111002.92"; exon_number "5";
chr20	StringTie	exon	35007550	35007867	1000	-	.	gene_id "MSTRG.111002"; transcript_id "MSTRG.111002.92"; exon_number "6";
chr20	StringTie	exon	35008664	35008747	1000	-	.	gene_id "MSTRG.111002"; transcript_id "MSTRG.111002.92"; exon_number "7";
chr20	StringTie	exon	35010187	35010288	1000	-	.	gene_id "MSTRG.111002"; transcript_id "MSTRG.111002.92"; exon_number "8";
chr20	StringTie	exon	35013008	35013066	1000	-	.	gene_id "MSTRG.111002"; transcript_id "MSTRG.111002.92"; exon_number "9";
chr20	StringTie	exon	35016008	35016139	1000	-	.	gene_id "MSTRG.111002"; transcript_id "MSTRG.111002.92"; exon_number "10";
chr20	StringTie	exon	35021190	35021356	1000	-	.	gene_id "MSTRG.111002"; transcript_id "MSTRG.111002.92"; exon_number "11";
chr20	StringTie	exon	35035123	35035308	1000	-	.	gene_id "MSTRG.111002"; transcript_id "MSTRG.111002.92"; exon_number "12";
chr20	StringTie	exon	35044505	35044712	1000	-	.	gene_id "MSTRG.111002"; transcript_id "MSTRG.111002.92"; exon_number "13";
chr20	StringTie	exon	35049866	35049994	1000	-	.	gene_id "MSTRG.111002"; transcript_id "MSTRG.111002.92"; exon_number "14";
chr20	StringTie	exon	35054976	35055031	1000	-	.	gene_id "MSTRG.111002"; transcript_id "MSTRG.111002.92"; exon_number "15";
chr20	StringTie	exon	35057514	35057571	1000	-	.	gene_id "MSTRG.111002"; transcript_id "MSTRG.111002.92"; exon_number "16";
chr20	StringTie	exon	35069296	35069412	1000	-	.	gene_id "MSTRG.111002"; transcript_id "MSTRG.111002.92"; exon_number "17";
chr20	StringTie	exon	35078046	35078177	1000	-	.	gene_id "MSTRG.111002"; transcript_id "MSTRG.111002.92"; exon_number "18";
chr20	StringTie	transcript	35341307	35412194	1000	-	.	gene_id "MSTRG.111002"; transcript_id "MSTRG.111002.920";
chr20	StringTie	exon	35341307	35341594	1000	-	.	gene_id "MSTRG.111002"; transcript_id "MSTRG.111002.920"; exon_number "1";
chr20	StringTie	exon	35347164	35347272	1000	-	.	gene_id "MSTRG.111002"; transcript_id "MSTRG.111002.920"; exon_number "2";
chr20	StringTie	exon	35366557	35366614	1000	-	.	gene_id "MSTRG.111002"; transcript_id "MSTRG.111002.920"; exon_number "3";
chr20	StringTie	exon	35374184	35374256	1000	-	.	gene_id "MSTRG.111002"; transcript_id "MSTRG.111002.920"; exon_number "4";
chr20	StringTie	exon	35381918	35382025	1000	-	.	gene_id "MSTRG.111002"; transcript_id "MSTRG.111002.920"; exon_number "5";
chr20	StringTie	exon	35384038	35384133	1000	-	.	gene_id "MSTRG.111002"; transcript_id "MSTRG.111002.920"; exon_number "6";
chr20	StringTie	exon	35392236	35392277	1000	-	.	gene_id "MSTRG.111002"; transcript_id "MSTRG.111002.920"; exon_number "7";
chr20	StringTie	exon	35394092	35394196	1000	-	.	gene_id "MSTRG.111002"; transcript_id "MSTRG.111002.920"; exon_number "8";
chr20	StringTie	exon	35411940	35412194	1000	-	.	gene_id "MSTRG.111002"; transcript_id "MSTRG.111002.920"; exon_number "9";
chr20	StringTie	transcript	35341364	35412196	1000	-	.	gene_id "MSTRG.111002"; transcript_id "MSTRG.111002.921";
chr20	StringTie	exon	35341364	35341594	1000	-	.	gene_id "MSTRG.111002"; transcript_id "MSTRG.111002.921"; exon_number "1";
chr20	StringTie	exon	35347164	35347272	1000	-	.	gene_id "MSTRG.111002"; transcript_id "MSTRG.111002.921"; exon_number "2";
chr20	StringTie	exon	35366557	35366614	1000	-	.	gene_id "MSTRG.111002"; transcript_id "MSTRG.111002.921"; exon_number "3";
chr20	StringTie	exon	35374184	35374256	1000	-	.	gene_id "MSTRG.111002"; transcript_id "MSTRG.111002.921"; exon_number "4";
chr20	StringTie	exon	35381918	35382025	1000	-	.	gene_id "MSTRG.111002"; transcript_id "MSTRG.111002.921"; exon_number "5";
chr20	StringTie	exon	35384038	35384133	1000	-	.	gene_id "MSTRG.111002"; transcript_id "MSTRG.111002.921"; exon_number "6";
chr20	StringTie	exon	35394092	35394196	1000	-	.	gene_id "MSTRG.111002"; transcript_id "MSTRG.111002.921"; exon_number "7";
chr20	StringTie	exon	35409345	35409467	1000	-	.	gene_id "MSTRG.111002"; transcript_id "MSTRG.111002.921"; exon_number "8";
chr20	StringTie	exon	35410055	35410137	1000	-	.	gene_id "MSTRG.111002"; transcript_id "MSTRG.111002.921"; exon_number "9";
chr20	StringTie	exon	35411940	35412196	1000	-	.	gene_id "MSTRG.111002"; transcript_id "MSTRG.111002.921"; exon_number "10";
chr20	StringTie	transcript	35341366	35412152	1000	-	.	gene_id "MSTRG.111002"; transcript_id "MSTRG.111002.922";
chr20	StringTie	exon	35341366	35341594	1000	-	.	gene_id "MSTRG.111002"; transcript_id "MSTRG.111002.922"; exon_number "1";
chr20	StringTie	exon	35347164	35347272	1000	-	.	gene_id "MSTRG.111002"; transcript_id "MSTRG.111002.922"; exon_number "2";
chr20	StringTie	exon	35366557	35366614	1000	-	.	gene_id "MSTRG.111002"; transcript_id "MSTRG.111002.922"; exon_number "3";
chr20	StringTie	exon	35374184	35374256	1000	-	.	gene_id "MSTRG.111002"; transcript_id "MSTRG.111002.922"; exon_number "4";
chr20	StringTie	exon	35381918	35382025	1000	-	.	gene_id "MSTRG.111002"; transcript_id "MSTRG.111002.922"; exon_number "5";
chr20	StringTie	exon	35384038	35384133	1000	-	.	gene_id "MSTRG.111002"; transcript_id "MSTRG.111002.922"; exon_number "6";
chr20	StringTie	exon	35394092	35394196	1000	-	.	gene_id "MSTRG.111002"; transcript_id "MSTRG.111002.922"; exon_number "7";
chr20	StringTie	exon	35409345	35409467	1000	-	.	gene_id "MSTRG.111002"; transcript_id "MSTRG.111002.922"; exon_number "8";
chr20	StringTie	exon	35411940	35412152	1000	-	.	gene_id "MSTRG.111002"; transcript_id "MSTRG.111002.922"; exon_number "9";
chr20	StringTie	transcript	35341372	35412260	1000	-	.	gene_id "MSTRG.111002"; transcript_id "MSTRG.111002.923";
chr20	StringTie	exon	35341372	35341594	1000	-	.	gene_id "MSTRG.111002"; transcript_id "MSTRG.111002.923"; exon_number "1";
chr20	StringTie	exon	35347164	35347272	1000	-	.	gene_id "MSTRG.111002"; transcript_id "MSTRG.111002.923"; exon_number "2";
chr20	StringTie	exon	35366557	35366614	1000	-	.	gene_id "MSTRG.111002"; transcript_id "MSTRG.111002.923"; exon_number "3";
chr20	StringTie	exon	35374184	35374253	1000	-	.	gene_id "MSTRG.111002"; transcript_id "MSTRG.111002.923"; exon_number "4";
chr20	StringTie	exon	35381918	35382025	1000	-	.	gene_id "MSTRG.111002"; transcript_id "MSTRG.111002.923"; exon_number "5";
chr20	StringTie	exon	35384038	35384133	1000	-	.	gene_id "MSTRG.111002"; transcript_id "MSTRG.111002.923"; exon_number "6";
chr20	StringTie	exon	35394092	35394196	1000	-	.	gene_id "MSTRG.111002"; transcript_id "MSTRG.111002.923"; exon_number "7";
chr20	StringTie	exon	35411940	35412260	1000	-	.	gene_id "MSTRG.111002"; transcript_id "MSTRG.111002.923"; exon_number "8";
chr20	StringTie	transcript	35341387	35349378	1000	-	.	gene_id "MSTRG.111002"; transcript_id "MSTRG.111002.924";
chr20	StringTie	exon	35341387	35341594	1000	-	.	gene_id "MSTRG.111002"; transcript_id "MSTRG.111002.924"; exon_number "1";
chr20	StringTie	exon	35347164	35347272	1000	-	.	gene_id "MSTRG.111002"; transcript_id "MSTRG.111002.924"; exon_number "2";
chr20	StringTie	exon	35349204	35349378	1000	-	.	gene_id "MSTRG.111002"; transcript_id "MSTRG.111002.924"; exon_number "3";
chr20	StringTie	transcript	35341431	35412039	1000	-	.	gene_id "MSTRG.111002"; transcript_id "MSTRG.111002.925";
chr20	StringTie	exon	35341431	35341594	1000	-	.	gene_id "MSTRG.111002"; transcript_id "MSTRG.111002.925"; exon_number "1";
chr20	StringTie	exon	35347164	35347272	1000	-	.	gene_id "MSTRG.111002"; transcript_id "MSTRG.111002.925"; exon_number "2";
chr20	StringTie	exon	35366557	35366614	1000	-	.	gene_id "MSTRG.111002"; transcript_id "MSTRG.111002.925"; exon_number "3";
chr20	StringTie	exon	35374184	35374253	1000	-	.	gene_id "MSTRG.111002"; transcript_id "MSTRG.111002.925"; exon_number "4";
chr20	StringTie	exon	35381918	35382025	1000	-	.	gene_id "MSTRG.111002"; transcript_id "MSTRG.111002.925"; exon_number "5";
chr20	StringTie	exon	35384038	35384133	1000	-	.	gene_id "MSTRG.111002"; transcript_id "MSTRG.111002.925"; exon_number "6";
chr20	StringTie	exon	35392236	35392277	1000	-	.	gene_id "MSTRG.111002"; transcript_id "MSTRG.111002.925"; exon_number "7";
chr20	StringTie	exon	35394092	35394196	1000	-	.	gene_id "MSTRG.111002"; transcript_id "MSTRG.111002.925"; exon_number "8";
chr20	StringTie	exon	35411940	35412039	1000	-	.	gene_id "MSTRG.111002"; transcript_id "MSTRG.111002.925"; exon_number "9";
chr20	StringTie	transcript	35342832	35412683	1000	-	.	gene_id "MSTRG.111002"; transcript_id "MSTRG.111002.926";
chr20	StringTie	exon	35342832	35347272	1000	-	.	gene_id "MSTRG.111002"; transcript_id "MSTRG.111002.926"; exon_number "1";
chr20	StringTie	exon	35366557	35366614	1000	-	.	gene_id "MSTRG.111002"; transcript_id "MSTRG.111002.926"; exon_number "2";
chr20	StringTie	exon	35381918	35382025	1000	-	.	gene_id "MSTRG.111002"; transcript_id "MSTRG.111002.926"; exon_number "3";
chr20	StringTie	exon	35384038	35384133	1000	-	.	gene_id "MSTRG.111002"; transcript_id "MSTRG.111002.926"; exon_number "4";
chr20	StringTie	exon	35394092	35394196	1000	-	.	gene_id "MSTRG.111002"; transcript_id "MSTRG.111002.926"; exon_number "5";
chr20	StringTie	exon	35411915	35412683	1000	-	.	gene_id "MSTRG.111002"; transcript_id "MSTRG.111002.926"; exon_number "6";
chr20	StringTie	transcript	35343302	35412682	1000	-	.	gene_id "MSTRG.111002"; transcript_id "MSTRG.111002.927";
chr20	StringTie	exon	35343302	35347272	1000	-	.	gene_id "MSTRG.111002"; transcript_id "MSTRG.111002.927"; exon_number "1";
chr20	StringTie	exon	35366557	35366614	1000	-	.	gene_id "MSTRG.111002"; transcript_id "MSTRG.111002.927"; exon_number "2";
chr20	StringTie	exon	35381918	35382025	1000	-	.	gene_id "MSTRG.111002"; transcript_id "MSTRG.111002.927"; exon_number "3";
chr20	StringTie	exon	35384038	35384133	1000	-	.	gene_id "MSTRG.111002"; transcript_id "MSTRG.111002.927"; exon_number "4";
chr20	StringTie	exon	35394092	35394196	1000	-	.	gene_id "MSTRG.111002"; transcript_id "MSTRG.111002.927"; exon_number "5";
chr20	StringTie	exon	35410055	35410137	1000	-	.	gene_id "MSTRG.111002"; transcript_id "MSTRG.111002.927"; exon_number "6";
chr20	StringTie	exon	35411940	35412682	1000	-	.	gene_id "MSTRG.111002"; transcript_id "MSTRG.111002.927"; exon_number "7";
chr20	StringTie	transcript	35343355	35412752	1000	-	.	gene_id "MSTRG.111002"; transcript_id "MSTRG.111002.928";
chr20	StringTie	exon	35343355	35346747	1000	-	.	gene_id "MSTRG.111002"; transcript_id "MSTRG.111002.928"; exon_number "1";
chr20	StringTie	exon	35347164	35347272	1000	-	.	gene_id "MSTRG.111002"; transcript_id "MSTRG.111002.928"; exon_number "2";
chr20	StringTie	exon	35366557	35366614	1000	-	.	gene_id "MSTRG.111002"; transcript_id "MSTRG.111002.928"; exon_number "3";
chr20	StringTie	exon	35374184	35374256	1000	-	.	gene_id "MSTRG.111002"; transcript_id "MSTRG.111002.928"; exon_number "4";
chr20	StringTie	exon	35381918	35382025	1000	-	.	gene_id "MSTRG.111002"; transcript_id "MSTRG.111002.928"; exon_number "5";
chr20	StringTie	exon	35384038	35384133	1000	-	.	gene_id "MSTRG.111002"; transcript_id "MSTRG.111002.928"; exon_number "6";
chr20	StringTie	exon	35394092	35394196	1000	-	.	gene_id "MSTRG.111002"; transcript_id "MSTRG.111002.928"; exon_number "7";
chr20	StringTie	exon	35411940	35412752	1000	-	.	gene_id "MSTRG.111002"; transcript_id "MSTRG.111002.928"; exon_number "8";
chr20	StringTie	transcript	35343939	35412657	1000	-	.	gene_id "MSTRG.111002"; transcript_id "MSTRG.111002.929";
chr20	StringTie	exon	35343939	35346423	1000	-	.	gene_id "MSTRG.111002"; transcript_id "MSTRG.111002.929"; exon_number "1";
chr20	StringTie	exon	35346701	35346747	1000	-	.	gene_id "MSTRG.111002"; transcript_id "MSTRG.111002.929"; exon_number "2";
chr20	StringTie	exon	35347164	35347272	1000	-	.	gene_id "MSTRG.111002"; transcript_id "MSTRG.111002.929"; exon_number "3";
chr20	StringTie	exon	35366557	35366614	1000	-	.	gene_id "MSTRG.111002"; transcript_id "MSTRG.111002.929"; exon_number "4";
chr20	StringTie	exon	35374184	35374256	1000	-	.	gene_id "MSTRG.111002"; transcript_id "MSTRG.111002.929"; exon_number "5";
chr20	StringTie	exon	35381918	35382025	1000	-	.	gene_id "MSTRG.111002"; transcript_id "MSTRG.111002.929"; exon_number "6";
chr20	StringTie	exon	35384038	35384133	1000	-	.	gene_id "MSTRG.111002"; transcript_id "MSTRG.111002.929"; exon_number "7";
chr20	StringTie	exon	35394092	35394196	1000	-	.	gene_id "MSTRG.111002"; transcript_id "MSTRG.111002.929"; exon_number "8";
chr20	StringTie	exon	35411940	35412657	1000	-	.	gene_id "MSTRG.111002"; transcript_id "MSTRG.111002.929"; exon_number "9";
chr20	StringTie	transcript	35002362	35092861	1000	-	.	gene_id "MSTRG.111002"; transcript_id "MSTRG.111002.93";
chr20	StringTie	exon	35002362	35003283	1000	-	.	gene_id "MSTRG.111002"; transcript_id "MSTRG.111002.93"; exon_number "1";
chr20	StringTie	exon	35003410	35003616	1000	-	.	gene_id "MSTRG.111002"; transcript_id "MSTRG.111002.93"; exon_number "2";
chr20	StringTie	exon	35003873	35004364	1000	-	.	gene_id "MSTRG.111002"; transcript_id "MSTRG.111002.93"; exon_number "3";
chr20	StringTie	exon	35004458	35004570	1000	-	.	gene_id "MSTRG.111002"; transcript_id "MSTRG.111002.93"; exon_number "4";
chr20	StringTie	exon	35005695	35005797	1000	-	.	gene_id "MSTRG.111002"; transcript_id "MSTRG.111002.93"; exon_number "5";
chr20	StringTie	exon	35006435	35006575	1000	-	.	gene_id "MSTRG.111002"; transcript_id "MSTRG.111002.93"; exon_number "6";
chr20	StringTie	exon	35007550	35007640	1000	-	.	gene_id "MSTRG.111002"; transcript_id "MSTRG.111002.93"; exon_number "7";
chr20	StringTie	exon	35008664	35008747	1000	-	.	gene_id "MSTRG.111002"; transcript_id "MSTRG.111002.93"; exon_number "8";
chr20	StringTie	exon	35010187	35010288	1000	-	.	gene_id "MSTRG.111002"; transcript_id "MSTRG.111002.93"; exon_number "9";
chr20	StringTie	exon	35013008	35013066	1000	-	.	gene_id "MSTRG.111002"; transcript_id "MSTRG.111002.93"; exon_number "10";
chr20	StringTie	exon	35016008	35016139	1000	-	.	gene_id "MSTRG.111002"; transcript_id "MSTRG.111002.93"; exon_number "11";
chr20	StringTie	exon	35021190	35021332	1000	-	.	gene_id "MSTRG.111002"; transcript_id "MSTRG.111002.93"; exon_number "12";
chr20	StringTie	exon	35035123	35035308	1000	-	.	gene_id "MSTRG.111002"; transcript_id "MSTRG.111002.93"; exon_number "13";
chr20	StringTie	exon	35044505	35044712	1000	-	.	gene_id "MSTRG.111002"; transcript_id "MSTRG.111002.93"; exon_number "14";
chr20	StringTie	exon	35049866	35049994	1000	-	.	gene_id "MSTRG.111002"; transcript_id "MSTRG.111002.93"; exon_number "15";
chr20	StringTie	exon	35054976	35055031	1000	-	.	gene_id "MSTRG.111002"; transcript_id "MSTRG.111002.93"; exon_number "16";
chr20	StringTie	exon	35057514	35057571	1000	-	.	gene_id "MSTRG.111002"; transcript_id "MSTRG.111002.93"; exon_number "17";
chr20	StringTie	exon	35069296	35069412	1000	-	.	gene_id "MSTRG.111002"; transcript_id "MSTRG.111002.93"; exon_number "18";
chr20	StringTie	exon	35078046	35078174	1000	-	.	gene_id "MSTRG.111002"; transcript_id "MSTRG.111002.93"; exon_number "19";
chr20	StringTie	exon	35092614	35092861	1000	-	.	gene_id "MSTRG.111002"; transcript_id "MSTRG.111002.93"; exon_number "20";
chr20	StringTie	transcript	35343957	35412039	1000	-	.	gene_id "MSTRG.111002"; transcript_id "MSTRG.111002.930";
chr20	StringTie	exon	35343957	35346747	1000	-	.	gene_id "MSTRG.111002"; transcript_id "MSTRG.111002.930"; exon_number "1";
chr20	StringTie	exon	35347164	35347272	1000	-	.	gene_id "MSTRG.111002"; transcript_id "MSTRG.111002.930"; exon_number "2";
chr20	StringTie	exon	35366557	35366614	1000	-	.	gene_id "MSTRG.111002"; transcript_id "MSTRG.111002.930"; exon_number "3";
chr20	StringTie	exon	35381918	35382025	1000	-	.	gene_id "MSTRG.111002"; transcript_id "MSTRG.111002.930"; exon_number "4";
chr20	StringTie	exon	35394092	35394196	1000	-	.	gene_id "MSTRG.111002"; transcript_id "MSTRG.111002.930"; exon_number "5";
chr20	StringTie	exon	35411940	35412039	1000	-	.	gene_id "MSTRG.111002"; transcript_id "MSTRG.111002.930"; exon_number "6";
chr20	StringTie	transcript	35343976	35412616	1000	-	.	gene_id "MSTRG.111002"; transcript_id "MSTRG.111002.931";
chr20	StringTie	exon	35343976	35346789	1000	-	.	gene_id "MSTRG.111002"; transcript_id "MSTRG.111002.931"; exon_number "1";
chr20	StringTie	exon	35347164	35347272	1000	-	.	gene_id "MSTRG.111002"; transcript_id "MSTRG.111002.931"; exon_number "2";
chr20	StringTie	exon	35366557	35366614	1000	-	.	gene_id "MSTRG.111002"; transcript_id "MSTRG.111002.931"; exon_number "3";
chr20	StringTie	exon	35374184	35374256	1000	-	.	gene_id "MSTRG.111002"; transcript_id "MSTRG.111002.931"; exon_number "4";
chr20	StringTie	exon	35381918	35382025	1000	-	.	gene_id "MSTRG.111002"; transcript_id "MSTRG.111002.931"; exon_number "5";
chr20	StringTie	exon	35384038	35384133	1000	-	.	gene_id "MSTRG.111002"; transcript_id "MSTRG.111002.931"; exon_number "6";
chr20	StringTie	exon	35394092	35394196	1000	-	.	gene_id "MSTRG.111002"; transcript_id "MSTRG.111002.931"; exon_number "7";
chr20	StringTie	exon	35411940	35412616	1000	-	.	gene_id "MSTRG.111002"; transcript_id "MSTRG.111002.931"; exon_number "8";
chr20	StringTie	transcript	35343981	35412069	1000	-	.	gene_id "MSTRG.111002"; transcript_id "MSTRG.111002.932";
chr20	StringTie	exon	35343981	35345818	1000	-	.	gene_id "MSTRG.111002"; transcript_id "MSTRG.111002.932"; exon_number "1";
chr20	StringTie	exon	35346701	35347272	1000	-	.	gene_id "MSTRG.111002"; transcript_id "MSTRG.111002.932"; exon_number "2";
chr20	StringTie	exon	35366557	35366614	1000	-	.	gene_id "MSTRG.111002"; transcript_id "MSTRG.111002.932"; exon_number "3";
chr20	StringTie	exon	35374184	35374256	1000	-	.	gene_id "MSTRG.111002"; transcript_id "MSTRG.111002.932"; exon_number "4";
chr20	StringTie	exon	35381918	35382025	1000	-	.	gene_id "MSTRG.111002"; transcript_id "MSTRG.111002.932"; exon_number "5";
chr20	StringTie	exon	35384038	35384133	1000	-	.	gene_id "MSTRG.111002"; transcript_id "MSTRG.111002.932"; exon_number "6";
chr20	StringTie	exon	35394092	35394196	1000	-	.	gene_id "MSTRG.111002"; transcript_id "MSTRG.111002.932"; exon_number "7";
chr20	StringTie	exon	35411940	35412069	1000	-	.	gene_id "MSTRG.111002"; transcript_id "MSTRG.111002.932"; exon_number "8";
chr20	StringTie	transcript	35344028	35412547	1000	-	.	gene_id "MSTRG.111002"; transcript_id "MSTRG.111002.933";
chr20	StringTie	exon	35344028	35347272	1000	-	.	gene_id "MSTRG.111002"; transcript_id "MSTRG.111002.933"; exon_number "1";
chr20	StringTie	exon	35366557	35366614	1000	-	.	gene_id "MSTRG.111002"; transcript_id "MSTRG.111002.933"; exon_number "2";
chr20	StringTie	exon	35381918	35382025	1000	-	.	gene_id "MSTRG.111002"; transcript_id "MSTRG.111002.933"; exon_number "3";
chr20	StringTie	exon	35384038	35384133	1000	-	.	gene_id "MSTRG.111002"; transcript_id "MSTRG.111002.933"; exon_number "4";
chr20	StringTie	exon	35394092	35394196	1000	-	.	gene_id "MSTRG.111002"; transcript_id "MSTRG.111002.933"; exon_number "5";
chr20	StringTie	exon	35411941	35412547	1000	-	.	gene_id "MSTRG.111002"; transcript_id "MSTRG.111002.933"; exon_number "6";
chr20	StringTie	transcript	35344028	35412016	1000	-	.	gene_id "MSTRG.111002"; transcript_id "MSTRG.111002.934";
chr20	StringTie	exon	35344028	35347272	1000	-	.	gene_id "MSTRG.111002"; transcript_id "MSTRG.111002.934"; exon_number "1";
chr20	StringTie	exon	35366557	35366614	1000	-	.	gene_id "MSTRG.111002"; transcript_id "MSTRG.111002.934"; exon_number "2";
chr20	StringTie	exon	35381918	35382025	1000	-	.	gene_id "MSTRG.111002"; transcript_id "MSTRG.111002.934"; exon_number "3";
chr20	StringTie	exon	35384038	35384133	1000	-	.	gene_id "MSTRG.111002"; transcript_id "MSTRG.111002.934"; exon_number "4";
chr20	StringTie	exon	35394092	35394196	1000	-	.	gene_id "MSTRG.111002"; transcript_id "MSTRG.111002.934"; exon_number "5";
chr20	StringTie	exon	35396508	35396577	1000	-	.	gene_id "MSTRG.111002"; transcript_id "MSTRG.111002.934"; exon_number "6";
chr20	StringTie	exon	35411940	35412016	1000	-	.	gene_id "MSTRG.111002"; transcript_id "MSTRG.111002.934"; exon_number "7";
chr20	StringTie	transcript	35344100	35411980	1000	-	.	gene_id "MSTRG.111002"; transcript_id "MSTRG.111002.935";
chr20	StringTie	exon	35344100	35346747	1000	-	.	gene_id "MSTRG.111002"; transcript_id "MSTRG.111002.935"; exon_number "1";
chr20	StringTie	exon	35347164	35347272	1000	-	.	gene_id "MSTRG.111002"; transcript_id "MSTRG.111002.935"; exon_number "2";
chr20	StringTie	exon	35366557	35366614	1000	-	.	gene_id "MSTRG.111002"; transcript_id "MSTRG.111002.935"; exon_number "3";
chr20	StringTie	exon	35374184	35374256	1000	-	.	gene_id "MSTRG.111002"; transcript_id "MSTRG.111002.935"; exon_number "4";
chr20	StringTie	exon	35381918	35382025	1000	-	.	gene_id "MSTRG.111002"; transcript_id "MSTRG.111002.935"; exon_number "5";
chr20	StringTie	exon	35384038	35384133	1000	-	.	gene_id "MSTRG.111002"; transcript_id "MSTRG.111002.935"; exon_number "6";
chr20	StringTie	exon	35394092	35394196	1000	-	.	gene_id "MSTRG.111002"; transcript_id "MSTRG.111002.935"; exon_number "7";
chr20	StringTie	exon	35410055	35410137	1000	-	.	gene_id "MSTRG.111002"; transcript_id "MSTRG.111002.935"; exon_number "8";
chr20	StringTie	exon	35411940	35411980	1000	-	.	gene_id "MSTRG.111002"; transcript_id "MSTRG.111002.935"; exon_number "9";
chr20	StringTie	transcript	35344107	35412264	1000	-	.	gene_id "MSTRG.111002"; transcript_id "MSTRG.111002.936";
chr20	StringTie	exon	35344107	35344841	1000	-	.	gene_id "MSTRG.111002"; transcript_id "MSTRG.111002.936"; exon_number "1";
chr20	StringTie	exon	35347164	35347272	1000	-	.	gene_id "MSTRG.111002"; transcript_id "MSTRG.111002.936"; exon_number "2";
chr20	StringTie	exon	35366557	35366614	1000	-	.	gene_id "MSTRG.111002"; transcript_id "MSTRG.111002.936"; exon_number "3";
chr20	StringTie	exon	35374184	35374256	1000	-	.	gene_id "MSTRG.111002"; transcript_id "MSTRG.111002.936"; exon_number "4";
chr20	StringTie	exon	35381918	35382025	1000	-	.	gene_id "MSTRG.111002"; transcript_id "MSTRG.111002.936"; exon_number "5";
chr20	StringTie	exon	35384038	35384133	1000	-	.	gene_id "MSTRG.111002"; transcript_id "MSTRG.111002.936"; exon_number "6";
chr20	StringTie	exon	35394092	35394196	1000	-	.	gene_id "MSTRG.111002"; transcript_id "MSTRG.111002.936"; exon_number "7";
chr20	StringTie	exon	35411940	35412264	1000	-	.	gene_id "MSTRG.111002"; transcript_id "MSTRG.111002.936"; exon_number "8";
chr20	StringTie	transcript	35344108	35412039	1000	-	.	gene_id "MSTRG.111002"; transcript_id "MSTRG.111002.937";
chr20	StringTie	exon	35344108	35346461	1000	-	.	gene_id "MSTRG.111002"; transcript_id "MSTRG.111002.937"; exon_number "1";
chr20	StringTie	exon	35347164	35347272	1000	-	.	gene_id "MSTRG.111002"; transcript_id "MSTRG.111002.937"; exon_number "2";
chr20	StringTie	exon	35366557	35366614	1000	-	.	gene_id "MSTRG.111002"; transcript_id "MSTRG.111002.937"; exon_number "3";
chr20	StringTie	exon	35374184	35374256	1000	-	.	gene_id "MSTRG.111002"; transcript_id "MSTRG.111002.937"; exon_number "4";
chr20	StringTie	exon	35381918	35382025	1000	-	.	gene_id "MSTRG.111002"; transcript_id "MSTRG.111002.937"; exon_number "5";
chr20	StringTie	exon	35384038	35384133	1000	-	.	gene_id "MSTRG.111002"; transcript_id "MSTRG.111002.937"; exon_number "6";
chr20	StringTie	exon	35394092	35394196	1000	-	.	gene_id "MSTRG.111002"; transcript_id "MSTRG.111002.937"; exon_number "7";
chr20	StringTie	exon	35411940	35412039	1000	-	.	gene_id "MSTRG.111002"; transcript_id "MSTRG.111002.937"; exon_number "8";
chr20	StringTie	transcript	35344108	35412057	1000	-	.	gene_id "MSTRG.111002"; transcript_id "MSTRG.111002.938";
chr20	StringTie	exon	35344108	35346437	1000	-	.	gene_id "MSTRG.111002"; transcript_id "MSTRG.111002.938"; exon_number "1";
chr20	StringTie	exon	35347164	35347272	1000	-	.	gene_id "MSTRG.111002"; transcript_id "MSTRG.111002.938"; exon_number "2";
chr20	StringTie	exon	35366557	35366614	1000	-	.	gene_id "MSTRG.111002"; transcript_id "MSTRG.111002.938"; exon_number "3";
chr20	StringTie	exon	35374184	35374256	1000	-	.	gene_id "MSTRG.111002"; transcript_id "MSTRG.111002.938"; exon_number "4";
chr20	StringTie	exon	35381918	35382025	1000	-	.	gene_id "MSTRG.111002"; transcript_id "MSTRG.111002.938"; exon_number "5";
chr20	StringTie	exon	35384038	35384133	1000	-	.	gene_id "MSTRG.111002"; transcript_id "MSTRG.111002.938"; exon_number "6";
chr20	StringTie	exon	35394092	35394196	1000	-	.	gene_id "MSTRG.111002"; transcript_id "MSTRG.111002.938"; exon_number "7";
chr20	StringTie	exon	35411940	35412057	1000	-	.	gene_id "MSTRG.111002"; transcript_id "MSTRG.111002.938"; exon_number "8";
chr20	StringTie	transcript	35344109	35411973	1000	-	.	gene_id "MSTRG.111002"; transcript_id "MSTRG.111002.939";
chr20	StringTie	exon	35344109	35346747	1000	-	.	gene_id "MSTRG.111002"; transcript_id "MSTRG.111002.939"; exon_number "1";
chr20	StringTie	exon	35347164	35347272	1000	-	.	gene_id "MSTRG.111002"; transcript_id "MSTRG.111002.939"; exon_number "2";
chr20	StringTie	exon	35366557	35366614	1000	-	.	gene_id "MSTRG.111002"; transcript_id "MSTRG.111002.939"; exon_number "3";
chr20	StringTie	exon	35374184	35374256	1000	-	.	gene_id "MSTRG.111002"; transcript_id "MSTRG.111002.939"; exon_number "4";
chr20	StringTie	exon	35381918	35382025	1000	-	.	gene_id "MSTRG.111002"; transcript_id "MSTRG.111002.939"; exon_number "5";
chr20	StringTie	exon	35384038	35384133	1000	-	.	gene_id "MSTRG.111002"; transcript_id "MSTRG.111002.939"; exon_number "6";
chr20	StringTie	exon	35384559	35384644	1000	-	.	gene_id "MSTRG.111002"; transcript_id "MSTRG.111002.939"; exon_number "7";
chr20	StringTie	exon	35394092	35394196	1000	-	.	gene_id "MSTRG.111002"; transcript_id "MSTRG.111002.939"; exon_number "8";
chr20	StringTie	exon	35411940	35411973	1000	-	.	gene_id "MSTRG.111002"; transcript_id "MSTRG.111002.939"; exon_number "9";
chr20	StringTie	transcript	35002362	35092560	1000	-	.	gene_id "MSTRG.111002"; transcript_id "MSTRG.111002.94";
chr20	StringTie	exon	35002362	35003283	1000	-	.	gene_id "MSTRG.111002"; transcript_id "MSTRG.111002.94"; exon_number "1";
chr20	StringTie	exon	35003410	35003616	1000	-	.	gene_id "MSTRG.111002"; transcript_id "MSTRG.111002.94"; exon_number "2";
chr20	StringTie	exon	35003873	35004038	1000	-	.	gene_id "MSTRG.111002"; transcript_id "MSTRG.111002.94"; exon_number "3";
chr20	StringTie	exon	35004458	35004570	1000	-	.	gene_id "MSTRG.111002"; transcript_id "MSTRG.111002.94"; exon_number "4";
chr20	StringTie	exon	35005695	35005803	1000	-	.	gene_id "MSTRG.111002"; transcript_id "MSTRG.111002.94"; exon_number "5";
chr20	StringTie	exon	35006435	35006575	1000	-	.	gene_id "MSTRG.111002"; transcript_id "MSTRG.111002.94"; exon_number "6";
chr20	StringTie	exon	35007550	35007640	1000	-	.	gene_id "MSTRG.111002"; transcript_id "MSTRG.111002.94"; exon_number "7";
chr20	StringTie	exon	35008664	35008747	1000	-	.	gene_id "MSTRG.111002"; transcript_id "MSTRG.111002.94"; exon_number "8";
chr20	StringTie	exon	35010187	35010288	1000	-	.	gene_id "MSTRG.111002"; transcript_id "MSTRG.111002.94"; exon_number "9";
chr20	StringTie	exon	35013008	35013066	1000	-	.	gene_id "MSTRG.111002"; transcript_id "MSTRG.111002.94"; exon_number "10";
chr20	StringTie	exon	35016008	35016139	1000	-	.	gene_id "MSTRG.111002"; transcript_id "MSTRG.111002.94"; exon_number "11";
chr20	StringTie	exon	35021190	35021356	1000	-	.	gene_id "MSTRG.111002"; transcript_id "MSTRG.111002.94"; exon_number "12";
chr20	StringTie	exon	35035123	35035308	1000	-	.	gene_id "MSTRG.111002"; transcript_id "MSTRG.111002.94"; exon_number "13";
chr20	StringTie	exon	35044505	35044712	1000	-	.	gene_id "MSTRG.111002"; transcript_id "MSTRG.111002.94"; exon_number "14";
chr20	StringTie	exon	35049866	35049994	1000	-	.	gene_id "MSTRG.111002"; transcript_id "MSTRG.111002.94"; exon_number "15";
chr20	StringTie	exon	35054976	35055031	1000	-	.	gene_id "MSTRG.111002"; transcript_id "MSTRG.111002.94"; exon_number "16";
chr20	StringTie	exon	35057514	35057571	1000	-	.	gene_id "MSTRG.111002"; transcript_id "MSTRG.111002.94"; exon_number "17";
chr20	StringTie	exon	35069296	35069412	1000	-	.	gene_id "MSTRG.111002"; transcript_id "MSTRG.111002.94"; exon_number "18";
chr20	StringTie	exon	35078046	35078174	1000	-	.	gene_id "MSTRG.111002"; transcript_id "MSTRG.111002.94"; exon_number "19";
chr20	StringTie	exon	35092375	35092560	1000	-	.	gene_id "MSTRG.111002"; transcript_id "MSTRG.111002.94"; exon_number "20";
chr20	StringTie	transcript	35344110	35412479	1000	-	.	gene_id "MSTRG.111002"; transcript_id "MSTRG.111002.940";
chr20	StringTie	exon	35344110	35347272	1000	-	.	gene_id "MSTRG.111002"; transcript_id "MSTRG.111002.940"; exon_number "1";
chr20	StringTie	exon	35366557	35366614	1000	-	.	gene_id "MSTRG.111002"; transcript_id "MSTRG.111002.940"; exon_number "2";
chr20	StringTie	exon	35381918	35382025	1000	-	.	gene_id "MSTRG.111002"; transcript_id "MSTRG.111002.940"; exon_number "3";
chr20	StringTie	exon	35384038	35384133	1000	-	.	gene_id "MSTRG.111002"; transcript_id "MSTRG.111002.940"; exon_number "4";
chr20	StringTie	exon	35392236	35392277	1000	-	.	gene_id "MSTRG.111002"; transcript_id "MSTRG.111002.940"; exon_number "5";
chr20	StringTie	exon	35394092	35394196	1000	-	.	gene_id "MSTRG.111002"; transcript_id "MSTRG.111002.940"; exon_number "6";
chr20	StringTie	exon	35411940	35412479	1000	-	.	gene_id "MSTRG.111002"; transcript_id "MSTRG.111002.940"; exon_number "7";
chr20	StringTie	transcript	35344110	35412114	1000	-	.	gene_id "MSTRG.111002"; transcript_id "MSTRG.111002.941";
chr20	StringTie	exon	35344110	35346452	1000	-	.	gene_id "MSTRG.111002"; transcript_id "MSTRG.111002.941"; exon_number "1";
chr20	StringTie	exon	35347164	35347272	1000	-	.	gene_id "MSTRG.111002"; transcript_id "MSTRG.111002.941"; exon_number "2";
chr20	StringTie	exon	35366557	35366614	1000	-	.	gene_id "MSTRG.111002"; transcript_id "MSTRG.111002.941"; exon_number "3";
chr20	StringTie	exon	35374184	35374256	1000	-	.	gene_id "MSTRG.111002"; transcript_id "MSTRG.111002.941"; exon_number "4";
chr20	StringTie	exon	35381918	35382025	1000	-	.	gene_id "MSTRG.111002"; transcript_id "MSTRG.111002.941"; exon_number "5";
chr20	StringTie	exon	35384038	35384133	1000	-	.	gene_id "MSTRG.111002"; transcript_id "MSTRG.111002.941"; exon_number "6";
chr20	StringTie	exon	35394092	35394196	1000	-	.	gene_id "MSTRG.111002"; transcript_id "MSTRG.111002.941"; exon_number "7";
chr20	StringTie	exon	35411940	35412114	1000	-	.	gene_id "MSTRG.111002"; transcript_id "MSTRG.111002.941"; exon_number "8";
chr20	StringTie	transcript	35344112	35412393	1000	-	.	gene_id "MSTRG.111002"; transcript_id "MSTRG.111002.943";
chr20	StringTie	exon	35344112	35347272	1000	-	.	gene_id "MSTRG.111002"; transcript_id "MSTRG.111002.943"; exon_number "1";
chr20	StringTie	exon	35366557	35366614	1000	-	.	gene_id "MSTRG.111002"; transcript_id "MSTRG.111002.943"; exon_number "2";
chr20	StringTie	exon	35381918	35382025	1000	-	.	gene_id "MSTRG.111002"; transcript_id "MSTRG.111002.943"; exon_number "3";
chr20	StringTie	exon	35394092	35394196	1000	-	.	gene_id "MSTRG.111002"; transcript_id "MSTRG.111002.943"; exon_number "4";
chr20	StringTie	exon	35411940	35412393	1000	-	.	gene_id "MSTRG.111002"; transcript_id "MSTRG.111002.943"; exon_number "5";
chr20	StringTie	transcript	35344115	35412288	1000	-	.	gene_id "MSTRG.111002"; transcript_id "MSTRG.111002.944";
chr20	StringTie	exon	35344115	35344387	1000	-	.	gene_id "MSTRG.111002"; transcript_id "MSTRG.111002.944"; exon_number "1";
chr20	StringTie	exon	35347164	35347272	1000	-	.	gene_id "MSTRG.111002"; transcript_id "MSTRG.111002.944"; exon_number "2";
chr20	StringTie	exon	35366557	35366614	1000	-	.	gene_id "MSTRG.111002"; transcript_id "MSTRG.111002.944"; exon_number "3";
chr20	StringTie	exon	35374184	35374256	1000	-	.	gene_id "MSTRG.111002"; transcript_id "MSTRG.111002.944"; exon_number "4";
chr20	StringTie	exon	35381918	35382025	1000	-	.	gene_id "MSTRG.111002"; transcript_id "MSTRG.111002.944"; exon_number "5";
chr20	StringTie	exon	35384038	35384133	1000	-	.	gene_id "MSTRG.111002"; transcript_id "MSTRG.111002.944"; exon_number "6";
chr20	StringTie	exon	35394092	35394196	1000	-	.	gene_id "MSTRG.111002"; transcript_id "MSTRG.111002.944"; exon_number "7";
chr20	StringTie	exon	35411940	35412288	1000	-	.	gene_id "MSTRG.111002"; transcript_id "MSTRG.111002.944"; exon_number "8";
chr20	StringTie	transcript	35344115	35412039	1000	-	.	gene_id "MSTRG.111002"; transcript_id "MSTRG.111002.945";
chr20	StringTie	exon	35344115	35346423	1000	-	.	gene_id "MSTRG.111002"; transcript_id "MSTRG.111002.945"; exon_number "1";
chr20	StringTie	exon	35346701	35347272	1000	-	.	gene_id "MSTRG.111002"; transcript_id "MSTRG.111002.945"; exon_number "2";
chr20	StringTie	exon	35366557	35366614	1000	-	.	gene_id "MSTRG.111002"; transcript_id "MSTRG.111002.945"; exon_number "3";
chr20	StringTie	exon	35374184	35374256	1000	-	.	gene_id "MSTRG.111002"; transcript_id "MSTRG.111002.945"; exon_number "4";
chr20	StringTie	exon	35381918	35382025	1000	-	.	gene_id "MSTRG.111002"; transcript_id "MSTRG.111002.945"; exon_number "5";
chr20	StringTie	exon	35384038	35384133	1000	-	.	gene_id "MSTRG.111002"; transcript_id "MSTRG.111002.945"; exon_number "6";
chr20	StringTie	exon	35394092	35394196	1000	-	.	gene_id "MSTRG.111002"; transcript_id "MSTRG.111002.945"; exon_number "7";
chr20	StringTie	exon	35411940	35412039	1000	-	.	gene_id "MSTRG.111002"; transcript_id "MSTRG.111002.945"; exon_number "8";
chr20	StringTie	transcript	35344125	35412198	1000	-	.	gene_id "MSTRG.111002"; transcript_id "MSTRG.111002.946";
chr20	StringTie	exon	35344125	35346805	1000	-	.	gene_id "MSTRG.111002"; transcript_id "MSTRG.111002.946"; exon_number "1";
chr20	StringTie	exon	35347164	35347272	1000	-	.	gene_id "MSTRG.111002"; transcript_id "MSTRG.111002.946"; exon_number "2";
chr20	StringTie	exon	35366557	35366614	1000	-	.	gene_id "MSTRG.111002"; transcript_id "MSTRG.111002.946"; exon_number "3";
chr20	StringTie	exon	35374184	35374256	1000	-	.	gene_id "MSTRG.111002"; transcript_id "MSTRG.111002.946"; exon_number "4";
chr20	StringTie	exon	35381918	35382025	1000	-	.	gene_id "MSTRG.111002"; transcript_id "MSTRG.111002.946"; exon_number "5";
chr20	StringTie	exon	35384038	35384133	1000	-	.	gene_id "MSTRG.111002"; transcript_id "MSTRG.111002.946"; exon_number "6";
chr20	StringTie	exon	35394092	35394196	1000	-	.	gene_id "MSTRG.111002"; transcript_id "MSTRG.111002.946"; exon_number "7";
chr20	StringTie	exon	35411940	35412198	1000	-	.	gene_id "MSTRG.111002"; transcript_id "MSTRG.111002.946"; exon_number "8";
chr20	StringTie	transcript	35344127	35411972	1000	-	.	gene_id "MSTRG.111002"; transcript_id "MSTRG.111002.947";
chr20	StringTie	exon	35344127	35346423	1000	-	.	gene_id "MSTRG.111002"; transcript_id "MSTRG.111002.947"; exon_number "1";
chr20	StringTie	exon	35347164	35347272	1000	-	.	gene_id "MSTRG.111002"; transcript_id "MSTRG.111002.947"; exon_number "2";
chr20	StringTie	exon	35349204	35349305	1000	-	.	gene_id "MSTRG.111002"; transcript_id "MSTRG.111002.947"; exon_number "3";
chr20	StringTie	exon	35366557	35366614	1000	-	.	gene_id "MSTRG.111002"; transcript_id "MSTRG.111002.947"; exon_number "4";
chr20	StringTie	exon	35374184	35374256	1000	-	.	gene_id "MSTRG.111002"; transcript_id "MSTRG.111002.947"; exon_number "5";
chr20	StringTie	exon	35381918	35382025	1000	-	.	gene_id "MSTRG.111002"; transcript_id "MSTRG.111002.947"; exon_number "6";
chr20	StringTie	exon	35384038	35384133	1000	-	.	gene_id "MSTRG.111002"; transcript_id "MSTRG.111002.947"; exon_number "7";
chr20	StringTie	exon	35394092	35394196	1000	-	.	gene_id "MSTRG.111002"; transcript_id "MSTRG.111002.947"; exon_number "8";
chr20	StringTie	exon	35411940	35411972	1000	-	.	gene_id "MSTRG.111002"; transcript_id "MSTRG.111002.947"; exon_number "9";
chr20	StringTie	transcript	35344168	35412164	1000	-	.	gene_id "MSTRG.111002"; transcript_id "MSTRG.111002.948";
chr20	StringTie	exon	35344168	35346789	1000	-	.	gene_id "MSTRG.111002"; transcript_id "MSTRG.111002.948"; exon_number "1";
chr20	StringTie	exon	35347164	35347272	1000	-	.	gene_id "MSTRG.111002"; transcript_id "MSTRG.111002.948"; exon_number "2";
chr20	StringTie	exon	35366557	35366614	1000	-	.	gene_id "MSTRG.111002"; transcript_id "MSTRG.111002.948"; exon_number "3";
chr20	StringTie	exon	35374184	35374253	1000	-	.	gene_id "MSTRG.111002"; transcript_id "MSTRG.111002.948"; exon_number "4";
chr20	StringTie	exon	35381918	35382025	1000	-	.	gene_id "MSTRG.111002"; transcript_id "MSTRG.111002.948"; exon_number "5";
chr20	StringTie	exon	35384038	35384133	1000	-	.	gene_id "MSTRG.111002"; transcript_id "MSTRG.111002.948"; exon_number "6";
chr20	StringTie	exon	35394092	35394196	1000	-	.	gene_id "MSTRG.111002"; transcript_id "MSTRG.111002.948"; exon_number "7";
chr20	StringTie	exon	35411940	35412164	1000	-	.	gene_id "MSTRG.111002"; transcript_id "MSTRG.111002.948"; exon_number "8";
chr20	StringTie	transcript	35345716	35412061	1000	-	.	gene_id "MSTRG.111002"; transcript_id "MSTRG.111002.949";
chr20	StringTie	exon	35345716	35346423	1000	-	.	gene_id "MSTRG.111002"; transcript_id "MSTRG.111002.949"; exon_number "1";
chr20	StringTie	exon	35346701	35346747	1000	-	.	gene_id "MSTRG.111002"; transcript_id "MSTRG.111002.949"; exon_number "2";
chr20	StringTie	exon	35347164	35347272	1000	-	.	gene_id "MSTRG.111002"; transcript_id "MSTRG.111002.949"; exon_number "3";
chr20	StringTie	exon	35366557	35366614	1000	-	.	gene_id "MSTRG.111002"; transcript_id "MSTRG.111002.949"; exon_number "4";
chr20	StringTie	exon	35374184	35374256	1000	-	.	gene_id "MSTRG.111002"; transcript_id "MSTRG.111002.949"; exon_number "5";
chr20	StringTie	exon	35381918	35382025	1000	-	.	gene_id "MSTRG.111002"; transcript_id "MSTRG.111002.949"; exon_number "6";
chr20	StringTie	exon	35384038	35384133	1000	-	.	gene_id "MSTRG.111002"; transcript_id "MSTRG.111002.949"; exon_number "7";
chr20	StringTie	exon	35392236	35392277	1000	-	.	gene_id "MSTRG.111002"; transcript_id "MSTRG.111002.949"; exon_number "8";
chr20	StringTie	exon	35394092	35394196	1000	-	.	gene_id "MSTRG.111002"; transcript_id "MSTRG.111002.949"; exon_number "9";
chr20	StringTie	exon	35410055	35410137	1000	-	.	gene_id "MSTRG.111002"; transcript_id "MSTRG.111002.949"; exon_number "10";
chr20	StringTie	exon	35411940	35412061	1000	-	.	gene_id "MSTRG.111002"; transcript_id "MSTRG.111002.949"; exon_number "11";
chr20	StringTie	transcript	35002362	35014129	1000	-	.	gene_id "MSTRG.111002"; transcript_id "MSTRG.111002.95";
chr20	StringTie	exon	35002362	35003283	1000	-	.	gene_id "MSTRG.111002"; transcript_id "MSTRG.111002.95"; exon_number "1";
chr20	StringTie	exon	35003410	35003616	1000	-	.	gene_id "MSTRG.111002"; transcript_id "MSTRG.111002.95"; exon_number "2";
chr20	StringTie	exon	35004458	35004570	1000	-	.	gene_id "MSTRG.111002"; transcript_id "MSTRG.111002.95"; exon_number "3";
chr20	StringTie	exon	35005695	35005803	1000	-	.	gene_id "MSTRG.111002"; transcript_id "MSTRG.111002.95"; exon_number "4";
chr20	StringTie	exon	35006435	35006575	1000	-	.	gene_id "MSTRG.111002"; transcript_id "MSTRG.111002.95"; exon_number "5";
chr20	StringTie	exon	35007550	35007640	1000	-	.	gene_id "MSTRG.111002"; transcript_id "MSTRG.111002.95"; exon_number "6";
chr20	StringTie	exon	35008664	35008747	1000	-	.	gene_id "MSTRG.111002"; transcript_id "MSTRG.111002.95"; exon_number "7";
chr20	StringTie	exon	35010187	35010288	1000	-	.	gene_id "MSTRG.111002"; transcript_id "MSTRG.111002.95"; exon_number "8";
chr20	StringTie	exon	35013008	35013066	1000	-	.	gene_id "MSTRG.111002"; transcript_id "MSTRG.111002.95"; exon_number "9";
chr20	StringTie	exon	35014082	35014129	1000	-	.	gene_id "MSTRG.111002"; transcript_id "MSTRG.111002.95"; exon_number "10";
chr20	StringTie	transcript	35345716	35412495	1000	-	.	gene_id "MSTRG.111002"; transcript_id "MSTRG.111002.950";
chr20	StringTie	exon	35345716	35346423	1000	-	.	gene_id "MSTRG.111002"; transcript_id "MSTRG.111002.950"; exon_number "1";
chr20	StringTie	exon	35346701	35346747	1000	-	.	gene_id "MSTRG.111002"; transcript_id "MSTRG.111002.950"; exon_number "2";
chr20	StringTie	exon	35347164	35347272	1000	-	.	gene_id "MSTRG.111002"; transcript_id "MSTRG.111002.950"; exon_number "3";
chr20	StringTie	exon	35366557	35366614	1000	-	.	gene_id "MSTRG.111002"; transcript_id "MSTRG.111002.950"; exon_number "4";
chr20	StringTie	exon	35374184	35374253	1000	-	.	gene_id "MSTRG.111002"; transcript_id "MSTRG.111002.950"; exon_number "5";
chr20	StringTie	exon	35381918	35382025	1000	-	.	gene_id "MSTRG.111002"; transcript_id "MSTRG.111002.950"; exon_number "6";
chr20	StringTie	exon	35384038	35384133	1000	-	.	gene_id "MSTRG.111002"; transcript_id "MSTRG.111002.950"; exon_number "7";
chr20	StringTie	exon	35394092	35394196	1000	-	.	gene_id "MSTRG.111002"; transcript_id "MSTRG.111002.950"; exon_number "8";
chr20	StringTie	exon	35411940	35412495	1000	-	.	gene_id "MSTRG.111002"; transcript_id "MSTRG.111002.950"; exon_number "9";
chr20	StringTie	transcript	35347151	35409479	1000	-	.	gene_id "MSTRG.111002"; transcript_id "MSTRG.111002.954";
chr20	StringTie	exon	35347151	35347272	1000	-	.	gene_id "MSTRG.111002"; transcript_id "MSTRG.111002.954"; exon_number "1";
chr20	StringTie	exon	35366557	35366614	1000	-	.	gene_id "MSTRG.111002"; transcript_id "MSTRG.111002.954"; exon_number "2";
chr20	StringTie	exon	35374184	35374256	1000	-	.	gene_id "MSTRG.111002"; transcript_id "MSTRG.111002.954"; exon_number "3";
chr20	StringTie	exon	35381918	35382025	1000	-	.	gene_id "MSTRG.111002"; transcript_id "MSTRG.111002.954"; exon_number "4";
chr20	StringTie	exon	35384038	35384133	1000	-	.	gene_id "MSTRG.111002"; transcript_id "MSTRG.111002.954"; exon_number "5";
chr20	StringTie	exon	35392236	35392277	1000	-	.	gene_id "MSTRG.111002"; transcript_id "MSTRG.111002.954"; exon_number "6";
chr20	StringTie	exon	35394092	35394196	1000	-	.	gene_id "MSTRG.111002"; transcript_id "MSTRG.111002.954"; exon_number "7";
chr20	StringTie	exon	35409345	35409479	1000	-	.	gene_id "MSTRG.111002"; transcript_id "MSTRG.111002.954"; exon_number "8";
chr20	StringTie	transcript	35347164	35411990	1000	-	.	gene_id "MSTRG.111002"; transcript_id "MSTRG.111002.955";
chr20	StringTie	exon	35347164	35347272	1000	-	.	gene_id "MSTRG.111002"; transcript_id "MSTRG.111002.955"; exon_number "1";
chr20	StringTie	exon	35366557	35366614	1000	-	.	gene_id "MSTRG.111002"; transcript_id "MSTRG.111002.955"; exon_number "2";
chr20	StringTie	exon	35374184	35374256	1000	-	.	gene_id "MSTRG.111002"; transcript_id "MSTRG.111002.955"; exon_number "3";
chr20	StringTie	exon	35381918	35382025	1000	-	.	gene_id "MSTRG.111002"; transcript_id "MSTRG.111002.955"; exon_number "4";
chr20	StringTie	exon	35384038	35384133	1000	-	.	gene_id "MSTRG.111002"; transcript_id "MSTRG.111002.955"; exon_number "5";
chr20	StringTie	exon	35394092	35394196	1000	-	.	gene_id "MSTRG.111002"; transcript_id "MSTRG.111002.955"; exon_number "6";
chr20	StringTie	exon	35411915	35411990	1000	-	.	gene_id "MSTRG.111002"; transcript_id "MSTRG.111002.955"; exon_number "7";
chr20	StringTie	transcript	35349950	35411984	1000	-	.	gene_id "MSTRG.111002"; transcript_id "MSTRG.111002.957";
chr20	StringTie	exon	35349950	35349985	1000	-	.	gene_id "MSTRG.111002"; transcript_id "MSTRG.111002.957"; exon_number "1";
chr20	StringTie	exon	35366557	35366614	1000	-	.	gene_id "MSTRG.111002"; transcript_id "MSTRG.111002.957"; exon_number "2";
chr20	StringTie	exon	35374184	35374256	1000	-	.	gene_id "MSTRG.111002"; transcript_id "MSTRG.111002.957"; exon_number "3";
chr20	StringTie	exon	35381918	35382025	1000	-	.	gene_id "MSTRG.111002"; transcript_id "MSTRG.111002.957"; exon_number "4";
chr20	StringTie	exon	35384038	35384133	1000	-	.	gene_id "MSTRG.111002"; transcript_id "MSTRG.111002.957"; exon_number "5";
chr20	StringTie	exon	35394092	35394196	1000	-	.	gene_id "MSTRG.111002"; transcript_id "MSTRG.111002.957"; exon_number "6";
chr20	StringTie	exon	35411940	35411984	1000	-	.	gene_id "MSTRG.111002"; transcript_id "MSTRG.111002.957"; exon_number "7";
chr20	StringTie	transcript	35353357	35411985	1000	-	.	gene_id "MSTRG.111002"; transcript_id "MSTRG.111002.958";
chr20	StringTie	exon	35353357	35353392	1000	-	.	gene_id "MSTRG.111002"; transcript_id "MSTRG.111002.958"; exon_number "1";
chr20	StringTie	exon	35366557	35366614	1000	-	.	gene_id "MSTRG.111002"; transcript_id "MSTRG.111002.958"; exon_number "2";
chr20	StringTie	exon	35374184	35374256	1000	-	.	gene_id "MSTRG.111002"; transcript_id "MSTRG.111002.958"; exon_number "3";
chr20	StringTie	exon	35381918	35382025	1000	-	.	gene_id "MSTRG.111002"; transcript_id "MSTRG.111002.958"; exon_number "4";
chr20	StringTie	exon	35384038	35384133	1000	-	.	gene_id "MSTRG.111002"; transcript_id "MSTRG.111002.958"; exon_number "5";
chr20	StringTie	exon	35394092	35394196	1000	-	.	gene_id "MSTRG.111002"; transcript_id "MSTRG.111002.958"; exon_number "6";
chr20	StringTie	exon	35411940	35411985	1000	-	.	gene_id "MSTRG.111002"; transcript_id "MSTRG.111002.958"; exon_number "7";
chr20	StringTie	transcript	35355162	35411974	1000	-	.	gene_id "MSTRG.111002"; transcript_id "MSTRG.111002.959";
chr20	StringTie	exon	35355162	35355190	1000	-	.	gene_id "MSTRG.111002"; transcript_id "MSTRG.111002.959"; exon_number "1";
chr20	StringTie	exon	35366557	35366614	1000	-	.	gene_id "MSTRG.111002"; transcript_id "MSTRG.111002.959"; exon_number "2";
chr20	StringTie	exon	35374184	35374256	1000	-	.	gene_id "MSTRG.111002"; transcript_id "MSTRG.111002.959"; exon_number "3";
chr20	StringTie	exon	35381918	35382025	1000	-	.	gene_id "MSTRG.111002"; transcript_id "MSTRG.111002.959"; exon_number "4";
chr20	StringTie	exon	35384038	35384133	1000	-	.	gene_id "MSTRG.111002"; transcript_id "MSTRG.111002.959"; exon_number "5";
chr20	StringTie	exon	35394092	35394196	1000	-	.	gene_id "MSTRG.111002"; transcript_id "MSTRG.111002.959"; exon_number "6";
chr20	StringTie	exon	35411940	35411974	1000	-	.	gene_id "MSTRG.111002"; transcript_id "MSTRG.111002.959"; exon_number "7";
chr20	StringTie	transcript	35002362	35078177	1000	-	.	gene_id "MSTRG.111002"; transcript_id "MSTRG.111002.96";
chr20	StringTie	exon	35002362	35003283	1000	-	.	gene_id "MSTRG.111002"; transcript_id "MSTRG.111002.96"; exon_number "1";
chr20	StringTie	exon	35003410	35003616	1000	-	.	gene_id "MSTRG.111002"; transcript_id "MSTRG.111002.96"; exon_number "2";
chr20	StringTie	exon	35003873	35006575	1000	-	.	gene_id "MSTRG.111002"; transcript_id "MSTRG.111002.96"; exon_number "3";
chr20	StringTie	exon	35007550	35008747	1000	-	.	gene_id "MSTRG.111002"; transcript_id "MSTRG.111002.96"; exon_number "4";
chr20	StringTie	exon	35010187	35010288	1000	-	.	gene_id "MSTRG.111002"; transcript_id "MSTRG.111002.96"; exon_number "5";
chr20	StringTie	exon	35013008	35013066	1000	-	.	gene_id "MSTRG.111002"; transcript_id "MSTRG.111002.96"; exon_number "6";
chr20	StringTie	exon	35016008	35016131	1000	-	.	gene_id "MSTRG.111002"; transcript_id "MSTRG.111002.96"; exon_number "7";
chr20	StringTie	exon	35021190	35021332	1000	-	.	gene_id "MSTRG.111002"; transcript_id "MSTRG.111002.96"; exon_number "8";
chr20	StringTie	exon	35035123	35035308	1000	-	.	gene_id "MSTRG.111002"; transcript_id "MSTRG.111002.96"; exon_number "9";
chr20	StringTie	exon	35044505	35044712	1000	-	.	gene_id "MSTRG.111002"; transcript_id "MSTRG.111002.96"; exon_number "10";
chr20	StringTie	exon	35049866	35049994	1000	-	.	gene_id "MSTRG.111002"; transcript_id "MSTRG.111002.96"; exon_number "11";
chr20	StringTie	exon	35054976	35055031	1000	-	.	gene_id "MSTRG.111002"; transcript_id "MSTRG.111002.96"; exon_number "12";
chr20	StringTie	exon	35057514	35057571	1000	-	.	gene_id "MSTRG.111002"; transcript_id "MSTRG.111002.96"; exon_number "13";
chr20	StringTie	exon	35069296	35069359	1000	-	.	gene_id "MSTRG.111002"; transcript_id "MSTRG.111002.96"; exon_number "14";
chr20	StringTie	exon	35078046	35078177	1000	-	.	gene_id "MSTRG.111002"; transcript_id "MSTRG.111002.96"; exon_number "15";
chr20	StringTie	transcript	35361643	35411991	1000	-	.	gene_id "MSTRG.111002"; transcript_id "MSTRG.111002.960";
chr20	StringTie	exon	35361643	35363026	1000	-	.	gene_id "MSTRG.111002"; transcript_id "MSTRG.111002.960"; exon_number "1";
chr20	StringTie	exon	35366557	35366614	1000	-	.	gene_id "MSTRG.111002"; transcript_id "MSTRG.111002.960"; exon_number "2";
chr20	StringTie	exon	35374184	35374256	1000	-	.	gene_id "MSTRG.111002"; transcript_id "MSTRG.111002.960"; exon_number "3";
chr20	StringTie	exon	35381918	35382025	1000	-	.	gene_id "MSTRG.111002"; transcript_id "MSTRG.111002.960"; exon_number "4";
chr20	StringTie	exon	35384038	35384133	1000	-	.	gene_id "MSTRG.111002"; transcript_id "MSTRG.111002.960"; exon_number "5";
chr20	StringTie	exon	35394092	35394196	1000	-	.	gene_id "MSTRG.111002"; transcript_id "MSTRG.111002.960"; exon_number "6";
chr20	StringTie	exon	35410055	35410137	1000	-	.	gene_id "MSTRG.111002"; transcript_id "MSTRG.111002.960"; exon_number "7";
chr20	StringTie	exon	35411940	35411991	1000	-	.	gene_id "MSTRG.111002"; transcript_id "MSTRG.111002.960"; exon_number "8";
chr20	StringTie	transcript	35361978	35412500	1000	-	.	gene_id "MSTRG.111002"; transcript_id "MSTRG.111002.961";
chr20	StringTie	exon	35361978	35363026	1000	-	.	gene_id "MSTRG.111002"; transcript_id "MSTRG.111002.961"; exon_number "1";
chr20	StringTie	exon	35366557	35366614	1000	-	.	gene_id "MSTRG.111002"; transcript_id "MSTRG.111002.961"; exon_number "2";
chr20	StringTie	exon	35374184	35374256	1000	-	.	gene_id "MSTRG.111002"; transcript_id "MSTRG.111002.961"; exon_number "3";
chr20	StringTie	exon	35381918	35382025	1000	-	.	gene_id "MSTRG.111002"; transcript_id "MSTRG.111002.961"; exon_number "4";
chr20	StringTie	exon	35384038	35384133	1000	-	.	gene_id "MSTRG.111002"; transcript_id "MSTRG.111002.961"; exon_number "5";
chr20	StringTie	exon	35394092	35394196	1000	-	.	gene_id "MSTRG.111002"; transcript_id "MSTRG.111002.961"; exon_number "6";
chr20	StringTie	exon	35411940	35412500	1000	-	.	gene_id "MSTRG.111002"; transcript_id "MSTRG.111002.961"; exon_number "7";
chr20	StringTie	transcript	35362171	35412036	1000	-	.	gene_id "MSTRG.111002"; transcript_id "MSTRG.111002.962";
chr20	StringTie	exon	35362171	35362277	1000	-	.	gene_id "MSTRG.111002"; transcript_id "MSTRG.111002.962"; exon_number "1";
chr20	StringTie	exon	35366557	35366614	1000	-	.	gene_id "MSTRG.111002"; transcript_id "MSTRG.111002.962"; exon_number "2";
chr20	StringTie	exon	35374184	35374256	1000	-	.	gene_id "MSTRG.111002"; transcript_id "MSTRG.111002.962"; exon_number "3";
chr20	StringTie	exon	35381918	35382025	1000	-	.	gene_id "MSTRG.111002"; transcript_id "MSTRG.111002.962"; exon_number "4";
chr20	StringTie	exon	35384038	35384133	1000	-	.	gene_id "MSTRG.111002"; transcript_id "MSTRG.111002.962"; exon_number "5";
chr20	StringTie	exon	35394092	35394196	1000	-	.	gene_id "MSTRG.111002"; transcript_id "MSTRG.111002.962"; exon_number "6";
chr20	StringTie	exon	35411940	35412036	1000	-	.	gene_id "MSTRG.111002"; transcript_id "MSTRG.111002.962"; exon_number "7";
chr20	StringTie	transcript	35362490	35394913	1000	-	.	gene_id "MSTRG.111002"; transcript_id "MSTRG.111002.963";
chr20	StringTie	exon	35362490	35362515	1000	-	.	gene_id "MSTRG.111002"; transcript_id "MSTRG.111002.963"; exon_number "1";
chr20	StringTie	exon	35366557	35366614	1000	-	.	gene_id "MSTRG.111002"; transcript_id "MSTRG.111002.963"; exon_number "2";
chr20	StringTie	exon	35374184	35374256	1000	-	.	gene_id "MSTRG.111002"; transcript_id "MSTRG.111002.963"; exon_number "3";
chr20	StringTie	exon	35381918	35382025	1000	-	.	gene_id "MSTRG.111002"; transcript_id "MSTRG.111002.963"; exon_number "4";
chr20	StringTie	exon	35384038	35384133	1000	-	.	gene_id "MSTRG.111002"; transcript_id "MSTRG.111002.963"; exon_number "5";
chr20	StringTie	exon	35394092	35394196	1000	-	.	gene_id "MSTRG.111002"; transcript_id "MSTRG.111002.963"; exon_number "6";
chr20	StringTie	exon	35394878	35394913	1000	-	.	gene_id "MSTRG.111002"; transcript_id "MSTRG.111002.963"; exon_number "7";
chr20	StringTie	transcript	35362494	35410155	1000	-	.	gene_id "MSTRG.111002"; transcript_id "MSTRG.111002.964";
chr20	StringTie	exon	35362494	35362515	1000	-	.	gene_id "MSTRG.111002"; transcript_id "MSTRG.111002.964"; exon_number "1";
chr20	StringTie	exon	35366557	35366614	1000	-	.	gene_id "MSTRG.111002"; transcript_id "MSTRG.111002.964"; exon_number "2";
chr20	StringTie	exon	35374184	35374256	1000	-	.	gene_id "MSTRG.111002"; transcript_id "MSTRG.111002.964"; exon_number "3";
chr20	StringTie	exon	35381918	35382025	1000	-	.	gene_id "MSTRG.111002"; transcript_id "MSTRG.111002.964"; exon_number "4";
chr20	StringTie	exon	35384038	35384133	1000	-	.	gene_id "MSTRG.111002"; transcript_id "MSTRG.111002.964"; exon_number "5";
chr20	StringTie	exon	35394092	35394196	1000	-	.	gene_id "MSTRG.111002"; transcript_id "MSTRG.111002.964"; exon_number "6";
chr20	StringTie	exon	35410055	35410155	1000	-	.	gene_id "MSTRG.111002"; transcript_id "MSTRG.111002.964"; exon_number "7";
chr20	StringTie	transcript	35405786	35412681	1000	-	.	gene_id "MSTRG.111002"; transcript_id "MSTRG.111002.966";
chr20	StringTie	exon	35405786	35408015	1000	-	.	gene_id "MSTRG.111002"; transcript_id "MSTRG.111002.966"; exon_number "1";
chr20	StringTie	exon	35411940	35412681	1000	-	.	gene_id "MSTRG.111002"; transcript_id "MSTRG.111002.966"; exon_number "2";
chr20	StringTie	transcript	35406641	35412170	1000	-	.	gene_id "MSTRG.111002"; transcript_id "MSTRG.111002.967";
chr20	StringTie	exon	35406641	35408015	1000	-	.	gene_id "MSTRG.111002"; transcript_id "MSTRG.111002.967"; exon_number "1";
chr20	StringTie	exon	35410055	35410137	1000	-	.	gene_id "MSTRG.111002"; transcript_id "MSTRG.111002.967"; exon_number "2";
chr20	StringTie	exon	35411940	35412170	1000	-	.	gene_id "MSTRG.111002"; transcript_id "MSTRG.111002.967"; exon_number "3";
chr20	StringTie	transcript	35002362	35092531	1000	-	.	gene_id "MSTRG.111002"; transcript_id "MSTRG.111002.97";
chr20	StringTie	exon	35002362	35003283	1000	-	.	gene_id "MSTRG.111002"; transcript_id "MSTRG.111002.97"; exon_number "1";
chr20	StringTie	exon	35003410	35006575	1000	-	.	gene_id "MSTRG.111002"; transcript_id "MSTRG.111002.97"; exon_number "2";
chr20	StringTie	exon	35007550	35008747	1000	-	.	gene_id "MSTRG.111002"; transcript_id "MSTRG.111002.97"; exon_number "3";
chr20	StringTie	exon	35010187	35010288	1000	-	.	gene_id "MSTRG.111002"; transcript_id "MSTRG.111002.97"; exon_number "4";
chr20	StringTie	exon	35013008	35013066	1000	-	.	gene_id "MSTRG.111002"; transcript_id "MSTRG.111002.97"; exon_number "5";
chr20	StringTie	exon	35016008	35016139	1000	-	.	gene_id "MSTRG.111002"; transcript_id "MSTRG.111002.97"; exon_number "6";
chr20	StringTie	exon	35021190	35021356	1000	-	.	gene_id "MSTRG.111002"; transcript_id "MSTRG.111002.97"; exon_number "7";
chr20	StringTie	exon	35035123	35035308	1000	-	.	gene_id "MSTRG.111002"; transcript_id "MSTRG.111002.97"; exon_number "8";
chr20	StringTie	exon	35044505	35044712	1000	-	.	gene_id "MSTRG.111002"; transcript_id "MSTRG.111002.97"; exon_number "9";
chr20	StringTie	exon	35049866	35049994	1000	-	.	gene_id "MSTRG.111002"; transcript_id "MSTRG.111002.97"; exon_number "10";
chr20	StringTie	exon	35054976	35055031	1000	-	.	gene_id "MSTRG.111002"; transcript_id "MSTRG.111002.97"; exon_number "11";
chr20	StringTie	exon	35057514	35057561	1000	-	.	gene_id "MSTRG.111002"; transcript_id "MSTRG.111002.97"; exon_number "12";
chr20	StringTie	exon	35069296	35069412	1000	-	.	gene_id "MSTRG.111002"; transcript_id "MSTRG.111002.97"; exon_number "13";
chr20	StringTie	exon	35078046	35078174	1000	-	.	gene_id "MSTRG.111002"; transcript_id "MSTRG.111002.97"; exon_number "14";
chr20	StringTie	exon	35092375	35092531	1000	-	.	gene_id "MSTRG.111002"; transcript_id "MSTRG.111002.97"; exon_number "15";
chr20	StringTie	transcript	35002362	35092526	1000	-	.	gene_id "MSTRG.111002"; transcript_id "MSTRG.111002.98";
chr20	StringTie	exon	35002362	35003283	1000	-	.	gene_id "MSTRG.111002"; transcript_id "MSTRG.111002.98"; exon_number "1";
chr20	StringTie	exon	35003410	35006575	1000	-	.	gene_id "MSTRG.111002"; transcript_id "MSTRG.111002.98"; exon_number "2";
chr20	StringTie	exon	35007550	35008747	1000	-	.	gene_id "MSTRG.111002"; transcript_id "MSTRG.111002.98"; exon_number "3";
chr20	StringTie	exon	35009032	35009178	1000	-	.	gene_id "MSTRG.111002"; transcript_id "MSTRG.111002.98"; exon_number "4";
chr20	StringTie	exon	35010187	35010288	1000	-	.	gene_id "MSTRG.111002"; transcript_id "MSTRG.111002.98"; exon_number "5";
chr20	StringTie	exon	35013008	35013066	1000	-	.	gene_id "MSTRG.111002"; transcript_id "MSTRG.111002.98"; exon_number "6";
chr20	StringTie	exon	35016008	35016139	1000	-	.	gene_id "MSTRG.111002"; transcript_id "MSTRG.111002.98"; exon_number "7";
chr20	StringTie	exon	35021190	35021332	1000	-	.	gene_id "MSTRG.111002"; transcript_id "MSTRG.111002.98"; exon_number "8";
chr20	StringTie	exon	35035123	35035308	1000	-	.	gene_id "MSTRG.111002"; transcript_id "MSTRG.111002.98"; exon_number "9";
chr20	StringTie	exon	35044505	35044712	1000	-	.	gene_id "MSTRG.111002"; transcript_id "MSTRG.111002.98"; exon_number "10";
chr20	StringTie	exon	35049866	35049994	1000	-	.	gene_id "MSTRG.111002"; transcript_id "MSTRG.111002.98"; exon_number "11";
chr20	StringTie	exon	35054976	35055031	1000	-	.	gene_id "MSTRG.111002"; transcript_id "MSTRG.111002.98"; exon_number "12";
chr20	StringTie	exon	35057514	35057571	1000	-	.	gene_id "MSTRG.111002"; transcript_id "MSTRG.111002.98"; exon_number "13";
chr20	StringTie	exon	35069296	35069412	1000	-	.	gene_id "MSTRG.111002"; transcript_id "MSTRG.111002.98"; exon_number "14";
chr20	StringTie	exon	35078046	35078174	1000	-	.	gene_id "MSTRG.111002"; transcript_id "MSTRG.111002.98"; exon_number "15";
chr20	StringTie	exon	35092377	35092526	1000	-	.	gene_id "MSTRG.111002"; transcript_id "MSTRG.111002.98"; exon_number "16";
chr20	StringTie	transcript	35002362	35068431	1000	-	.	gene_id "MSTRG.111002"; transcript_id "MSTRG.111002.99";
chr20	StringTie	exon	35002362	35003283	1000	-	.	gene_id "MSTRG.111002"; transcript_id "MSTRG.111002.99"; exon_number "1";
chr20	StringTie	exon	35003410	35003616	1000	-	.	gene_id "MSTRG.111002"; transcript_id "MSTRG.111002.99"; exon_number "2";
chr20	StringTie	exon	35003873	35004570	1000	-	.	gene_id "MSTRG.111002"; transcript_id "MSTRG.111002.99"; exon_number "3";
chr20	StringTie	exon	35005695	35005803	1000	-	.	gene_id "MSTRG.111002"; transcript_id "MSTRG.111002.99"; exon_number "4";
chr20	StringTie	exon	35006435	35006575	1000	-	.	gene_id "MSTRG.111002"; transcript_id "MSTRG.111002.99"; exon_number "5";
chr20	StringTie	exon	35007550	35007640	1000	-	.	gene_id "MSTRG.111002"; transcript_id "MSTRG.111002.99"; exon_number "6";
chr20	StringTie	exon	35008664	35008747	1000	-	.	gene_id "MSTRG.111002"; transcript_id "MSTRG.111002.99"; exon_number "7";
chr20	StringTie	exon	35010187	35010288	1000	-	.	gene_id "MSTRG.111002"; transcript_id "MSTRG.111002.99"; exon_number "8";
chr20	StringTie	exon	35013008	35013066	1000	-	.	gene_id "MSTRG.111002"; transcript_id "MSTRG.111002.99"; exon_number "9";
chr20	StringTie	exon	35016008	35016139	1000	-	.	gene_id "MSTRG.111002"; transcript_id "MSTRG.111002.99"; exon_number "10";
chr20	StringTie	exon	35021190	35021356	1000	-	.	gene_id "MSTRG.111002"; transcript_id "MSTRG.111002.99"; exon_number "11";
chr20	StringTie	exon	35035123	35035308	1000	-	.	gene_id "MSTRG.111002"; transcript_id "MSTRG.111002.99"; exon_number "12";
chr20	StringTie	exon	35044505	35044712	1000	-	.	gene_id "MSTRG.111002"; transcript_id "MSTRG.111002.99"; exon_number "13";
chr20	StringTie	exon	35049866	35049994	1000	-	.	gene_id "MSTRG.111002"; transcript_id "MSTRG.111002.99"; exon_number "14";
chr20	StringTie	exon	35054976	35055031	1000	-	.	gene_id "MSTRG.111002"; transcript_id "MSTRG.111002.99"; exon_number "15";
chr20	StringTie	exon	35057514	35057571	1000	-	.	gene_id "MSTRG.111002"; transcript_id "MSTRG.111002.99"; exon_number "16";
chr20	StringTie	exon	35068399	35068431	1000	-	.	gene_id "MSTRG.111002"; transcript_id "MSTRG.111002.99"; exon_number "17";
chr20	StringTie	transcript	34990400	34990472	1000	-	.	gene_id "MSTRG.111003"; transcript_id "ENST00000636498"; gene_name "MIR499B"; ref_gene_id "ENSG00000283441";
chr20	StringTie	exon	34990400	34990472	1000	-	.	gene_id "MSTRG.111003"; transcript_id "ENST00000636498"; exon_number "1"; gene_name "MIR499B"; ref_gene_id "ENSG00000283441";
chr20	StringTie	transcript	35030317	35030420	1000	-	.	gene_id "MSTRG.111004"; transcript_id "ENST00000365280"; gene_name "RNU6-407P"; ref_gene_id "ENSG00000202150";
chr20	StringTie	exon	35030317	35030420	1000	-	.	gene_id "MSTRG.111004"; transcript_id "ENST00000365280"; exon_number "1"; gene_name "RNU6-407P"; ref_gene_id "ENSG00000202150";
chr20	StringTie	transcript	35115366	35115777	1000	+	.	gene_id "MSTRG.111005"; transcript_id "MSTRG.111005.1";
chr20	StringTie	exon	35115366	35115478	1000	+	.	gene_id "MSTRG.111005"; transcript_id "MSTRG.111005.1"; exon_number "1";
chr20	StringTie	exon	35115591	35115777	1000	+	.	gene_id "MSTRG.111005"; transcript_id "MSTRG.111005.1"; exon_number "2";
chr20	StringTie	transcript	35115411	35115952	1000	+	.	gene_id "MSTRG.111005"; transcript_id "MSTRG.111005.2";
chr20	StringTie	exon	35115411	35115590	1000	+	.	gene_id "MSTRG.111005"; transcript_id "MSTRG.111005.2"; exon_number "1";
chr20	StringTie	exon	35115718	35115952	1000	+	.	gene_id "MSTRG.111005"; transcript_id "MSTRG.111005.2"; exon_number "2";
chr20	StringTie	transcript	35172073	35177362	1000	+	.	gene_id "MSTRG.111006"; transcript_id "ENST00000216968"; gene_name "PROCR"; ref_gene_id "ENSG00000101000";
chr20	StringTie	exon	35172073	35172224	1000	+	.	gene_id "MSTRG.111006"; transcript_id "ENST00000216968"; exon_number "1"; gene_name "PROCR"; ref_gene_id "ENSG00000101000";
chr20	StringTie	exon	35174702	35174953	1000	+	.	gene_id "MSTRG.111006"; transcript_id "ENST00000216968"; exon_number "2"; gene_name "PROCR"; ref_gene_id "ENSG00000101000";
chr20	StringTie	exon	35176168	35176446	1000	+	.	gene_id "MSTRG.111006"; transcript_id "ENST00000216968"; exon_number "3"; gene_name "PROCR"; ref_gene_id "ENSG00000101000";
chr20	StringTie	exon	35176698	35177362	1000	+	.	gene_id "MSTRG.111006"; transcript_id "ENST00000216968"; exon_number "4"; gene_name "PROCR"; ref_gene_id "ENSG00000101000";
chr20	StringTie	transcript	35176353	35216240	1000	+	.	gene_id "MSTRG.111006"; transcript_id "ENST00000634509"; gene_name "PROCR"; ref_gene_id "ENSG00000101000";
chr20	StringTie	exon	35176353	35176446	1000	+	.	gene_id "MSTRG.111006"; transcript_id "ENST00000634509"; exon_number "1"; gene_name "PROCR"; ref_gene_id "ENSG00000101000";
chr20	StringTie	exon	35215893	35216240	1000	+	.	gene_id "MSTRG.111006"; transcript_id "ENST00000634509"; exon_number "2"; gene_name "PROCR"; ref_gene_id "ENSG00000101000";
chr20	StringTie	transcript	35174732	35215904	1000	+	.	gene_id "MSTRG.111006"; transcript_id "ENST00000635377"; gene_name "PROCR"; ref_gene_id "ENSG00000101000";
chr20	StringTie	exon	35174732	35174953	1000	+	.	gene_id "MSTRG.111006"; transcript_id "ENST00000635377"; exon_number "1"; gene_name "PROCR"; ref_gene_id "ENSG00000101000";
chr20	StringTie	exon	35176168	35176446	1000	+	.	gene_id "MSTRG.111006"; transcript_id "ENST00000635377"; exon_number "2"; gene_name "PROCR"; ref_gene_id "ENSG00000101000";
chr20	StringTie	exon	35177087	35177215	1000	+	.	gene_id "MSTRG.111006"; transcript_id "ENST00000635377"; exon_number "3"; gene_name "PROCR"; ref_gene_id "ENSG00000101000";
chr20	StringTie	exon	35215893	35215904	1000	+	.	gene_id "MSTRG.111006"; transcript_id "ENST00000635377"; exon_number "4"; gene_name "PROCR"; ref_gene_id "ENSG00000101000";
chr20	StringTie	transcript	35152327	35178380	1000	+	.	gene_id "MSTRG.111006"; transcript_id "MSTRG.111006.1";
chr20	StringTie	exon	35152327	35153644	1000	+	.	gene_id "MSTRG.111006"; transcript_id "MSTRG.111006.1"; exon_number "1";
chr20	StringTie	exon	35170926	35170999	1000	+	.	gene_id "MSTRG.111006"; transcript_id "MSTRG.111006.1"; exon_number "2";
chr20	StringTie	exon	35171090	35171219	1000	+	.	gene_id "MSTRG.111006"; transcript_id "MSTRG.111006.1"; exon_number "3";
chr20	StringTie	exon	35172089	35172224	1000	+	.	gene_id "MSTRG.111006"; transcript_id "MSTRG.111006.1"; exon_number "4";
chr20	StringTie	exon	35174702	35174953	1000	+	.	gene_id "MSTRG.111006"; transcript_id "MSTRG.111006.1"; exon_number "5";
chr20	StringTie	exon	35176168	35176446	1000	+	.	gene_id "MSTRG.111006"; transcript_id "MSTRG.111006.1"; exon_number "6";
chr20	StringTie	exon	35176698	35178380	1000	+	.	gene_id "MSTRG.111006"; transcript_id "MSTRG.111006.1"; exon_number "7";
chr20	StringTie	transcript	35152796	35216240	1000	+	.	gene_id "MSTRG.111006"; transcript_id "MSTRG.111006.10";
chr20	StringTie	exon	35152796	35153567	1000	+	.	gene_id "MSTRG.111006"; transcript_id "MSTRG.111006.10"; exon_number "1";
chr20	StringTie	exon	35170926	35171219	1000	+	.	gene_id "MSTRG.111006"; transcript_id "MSTRG.111006.10"; exon_number "2";
chr20	StringTie	exon	35172089	35172224	1000	+	.	gene_id "MSTRG.111006"; transcript_id "MSTRG.111006.10"; exon_number "3";
chr20	StringTie	exon	35174702	35174953	1000	+	.	gene_id "MSTRG.111006"; transcript_id "MSTRG.111006.10"; exon_number "4";
chr20	StringTie	exon	35176168	35176446	1000	+	.	gene_id "MSTRG.111006"; transcript_id "MSTRG.111006.10"; exon_number "5";
chr20	StringTie	exon	35215893	35216240	1000	+	.	gene_id "MSTRG.111006"; transcript_id "MSTRG.111006.10"; exon_number "6";
chr20	StringTie	transcript	35152796	35177368	1000	+	.	gene_id "MSTRG.111006"; transcript_id "MSTRG.111006.11";
chr20	StringTie	exon	35152796	35153567	1000	+	.	gene_id "MSTRG.111006"; transcript_id "MSTRG.111006.11"; exon_number "1";
chr20	StringTie	exon	35170926	35170999	1000	+	.	gene_id "MSTRG.111006"; transcript_id "MSTRG.111006.11"; exon_number "2";
chr20	StringTie	exon	35172089	35172224	1000	+	.	gene_id "MSTRG.111006"; transcript_id "MSTRG.111006.11"; exon_number "3";
chr20	StringTie	exon	35174702	35174953	1000	+	.	gene_id "MSTRG.111006"; transcript_id "MSTRG.111006.11"; exon_number "4";
chr20	StringTie	exon	35176168	35176446	1000	+	.	gene_id "MSTRG.111006"; transcript_id "MSTRG.111006.11"; exon_number "5";
chr20	StringTie	exon	35176698	35177368	1000	+	.	gene_id "MSTRG.111006"; transcript_id "MSTRG.111006.11"; exon_number "6";
chr20	StringTie	transcript	35152801	35177435	1000	+	.	gene_id "MSTRG.111006"; transcript_id "MSTRG.111006.12";
chr20	StringTie	exon	35152801	35153567	1000	+	.	gene_id "MSTRG.111006"; transcript_id "MSTRG.111006.12"; exon_number "1";
chr20	StringTie	exon	35170930	35170999	1000	+	.	gene_id "MSTRG.111006"; transcript_id "MSTRG.111006.12"; exon_number "2";
chr20	StringTie	exon	35171090	35171219	1000	+	.	gene_id "MSTRG.111006"; transcript_id "MSTRG.111006.12"; exon_number "3";
chr20	StringTie	exon	35172089	35172224	1000	+	.	gene_id "MSTRG.111006"; transcript_id "MSTRG.111006.12"; exon_number "4";
chr20	StringTie	exon	35174702	35174953	1000	+	.	gene_id "MSTRG.111006"; transcript_id "MSTRG.111006.12"; exon_number "5";
chr20	StringTie	exon	35176168	35176446	1000	+	.	gene_id "MSTRG.111006"; transcript_id "MSTRG.111006.12"; exon_number "6";
chr20	StringTie	exon	35176698	35177435	1000	+	.	gene_id "MSTRG.111006"; transcript_id "MSTRG.111006.12"; exon_number "7";
chr20	StringTie	transcript	35152825	35177517	1000	+	.	gene_id "MSTRG.111006"; transcript_id "MSTRG.111006.13";
chr20	StringTie	exon	35152825	35153567	1000	+	.	gene_id "MSTRG.111006"; transcript_id "MSTRG.111006.13"; exon_number "1";
chr20	StringTie	exon	35170930	35170999	1000	+	.	gene_id "MSTRG.111006"; transcript_id "MSTRG.111006.13"; exon_number "2";
chr20	StringTie	exon	35171092	35171219	1000	+	.	gene_id "MSTRG.111006"; transcript_id "MSTRG.111006.13"; exon_number "3";
chr20	StringTie	exon	35172089	35172224	1000	+	.	gene_id "MSTRG.111006"; transcript_id "MSTRG.111006.13"; exon_number "4";
chr20	StringTie	exon	35174702	35174953	1000	+	.	gene_id "MSTRG.111006"; transcript_id "MSTRG.111006.13"; exon_number "5";
chr20	StringTie	exon	35176168	35176446	1000	+	.	gene_id "MSTRG.111006"; transcript_id "MSTRG.111006.13"; exon_number "6";
chr20	StringTie	exon	35176698	35177517	1000	+	.	gene_id "MSTRG.111006"; transcript_id "MSTRG.111006.13"; exon_number "7";
chr20	StringTie	transcript	35152841	35177426	1000	+	.	gene_id "MSTRG.111006"; transcript_id "MSTRG.111006.14";
chr20	StringTie	exon	35152841	35153644	1000	+	.	gene_id "MSTRG.111006"; transcript_id "MSTRG.111006.14"; exon_number "1";
chr20	StringTie	exon	35171090	35171219	1000	+	.	gene_id "MSTRG.111006"; transcript_id "MSTRG.111006.14"; exon_number "2";
chr20	StringTie	exon	35172089	35172224	1000	+	.	gene_id "MSTRG.111006"; transcript_id "MSTRG.111006.14"; exon_number "3";
chr20	StringTie	exon	35174702	35174953	1000	+	.	gene_id "MSTRG.111006"; transcript_id "MSTRG.111006.14"; exon_number "4";
chr20	StringTie	exon	35176168	35176446	1000	+	.	gene_id "MSTRG.111006"; transcript_id "MSTRG.111006.14"; exon_number "5";
chr20	StringTie	exon	35176698	35177426	1000	+	.	gene_id "MSTRG.111006"; transcript_id "MSTRG.111006.14"; exon_number "6";
chr20	StringTie	transcript	35152851	35177588	1000	+	.	gene_id "MSTRG.111006"; transcript_id "MSTRG.111006.15";
chr20	StringTie	exon	35152851	35153567	1000	+	.	gene_id "MSTRG.111006"; transcript_id "MSTRG.111006.15"; exon_number "1";
chr20	StringTie	exon	35160633	35160709	1000	+	.	gene_id "MSTRG.111006"; transcript_id "MSTRG.111006.15"; exon_number "2";
chr20	StringTie	exon	35170926	35171219	1000	+	.	gene_id "MSTRG.111006"; transcript_id "MSTRG.111006.15"; exon_number "3";
chr20	StringTie	exon	35172089	35172224	1000	+	.	gene_id "MSTRG.111006"; transcript_id "MSTRG.111006.15"; exon_number "4";
chr20	StringTie	exon	35174702	35174953	1000	+	.	gene_id "MSTRG.111006"; transcript_id "MSTRG.111006.15"; exon_number "5";
chr20	StringTie	exon	35176168	35176446	1000	+	.	gene_id "MSTRG.111006"; transcript_id "MSTRG.111006.15"; exon_number "6";
chr20	StringTie	exon	35176698	35177588	1000	+	.	gene_id "MSTRG.111006"; transcript_id "MSTRG.111006.15"; exon_number "7";
chr20	StringTie	transcript	35152851	35177426	1000	+	.	gene_id "MSTRG.111006"; transcript_id "MSTRG.111006.16";
chr20	StringTie	exon	35152851	35153567	1000	+	.	gene_id "MSTRG.111006"; transcript_id "MSTRG.111006.16"; exon_number "1";
chr20	StringTie	exon	35160633	35160709	1000	+	.	gene_id "MSTRG.111006"; transcript_id "MSTRG.111006.16"; exon_number "2";
chr20	StringTie	exon	35170930	35171219	1000	+	.	gene_id "MSTRG.111006"; transcript_id "MSTRG.111006.16"; exon_number "3";
chr20	StringTie	exon	35172089	35172224	1000	+	.	gene_id "MSTRG.111006"; transcript_id "MSTRG.111006.16"; exon_number "4";
chr20	StringTie	exon	35174702	35174953	1000	+	.	gene_id "MSTRG.111006"; transcript_id "MSTRG.111006.16"; exon_number "5";
chr20	StringTie	exon	35176168	35176446	1000	+	.	gene_id "MSTRG.111006"; transcript_id "MSTRG.111006.16"; exon_number "6";
chr20	StringTie	exon	35176698	35177426	1000	+	.	gene_id "MSTRG.111006"; transcript_id "MSTRG.111006.16"; exon_number "7";
chr20	StringTie	transcript	35152852	35177493	1000	+	.	gene_id "MSTRG.111006"; transcript_id "MSTRG.111006.17";
chr20	StringTie	exon	35152852	35153296	1000	+	.	gene_id "MSTRG.111006"; transcript_id "MSTRG.111006.17"; exon_number "1";
chr20	StringTie	exon	35172089	35172224	1000	+	.	gene_id "MSTRG.111006"; transcript_id "MSTRG.111006.17"; exon_number "2";
chr20	StringTie	exon	35174702	35174953	1000	+	.	gene_id "MSTRG.111006"; transcript_id "MSTRG.111006.17"; exon_number "3";
chr20	StringTie	exon	35176168	35176446	1000	+	.	gene_id "MSTRG.111006"; transcript_id "MSTRG.111006.17"; exon_number "4";
chr20	StringTie	exon	35176698	35177493	1000	+	.	gene_id "MSTRG.111006"; transcript_id "MSTRG.111006.17"; exon_number "5";
chr20	StringTie	transcript	35152852	35216240	1000	+	.	gene_id "MSTRG.111006"; transcript_id "MSTRG.111006.18";
chr20	StringTie	exon	35152852	35153567	1000	+	.	gene_id "MSTRG.111006"; transcript_id "MSTRG.111006.18"; exon_number "1";
chr20	StringTie	exon	35172089	35172224	1000	+	.	gene_id "MSTRG.111006"; transcript_id "MSTRG.111006.18"; exon_number "2";
chr20	StringTie	exon	35174702	35174953	1000	+	.	gene_id "MSTRG.111006"; transcript_id "MSTRG.111006.18"; exon_number "3";
chr20	StringTie	exon	35176168	35176446	1000	+	.	gene_id "MSTRG.111006"; transcript_id "MSTRG.111006.18"; exon_number "4";
chr20	StringTie	exon	35215893	35216240	1000	+	.	gene_id "MSTRG.111006"; transcript_id "MSTRG.111006.18"; exon_number "5";
chr20	StringTie	transcript	35152859	35216240	1000	+	.	gene_id "MSTRG.111006"; transcript_id "MSTRG.111006.19";
chr20	StringTie	exon	35152859	35153684	1000	+	.	gene_id "MSTRG.111006"; transcript_id "MSTRG.111006.19"; exon_number "1";
chr20	StringTie	exon	35170926	35171219	1000	+	.	gene_id "MSTRG.111006"; transcript_id "MSTRG.111006.19"; exon_number "2";
chr20	StringTie	exon	35172089	35172224	1000	+	.	gene_id "MSTRG.111006"; transcript_id "MSTRG.111006.19"; exon_number "3";
chr20	StringTie	exon	35174702	35174953	1000	+	.	gene_id "MSTRG.111006"; transcript_id "MSTRG.111006.19"; exon_number "4";
chr20	StringTie	exon	35176168	35176446	1000	+	.	gene_id "MSTRG.111006"; transcript_id "MSTRG.111006.19"; exon_number "5";
chr20	StringTie	exon	35215893	35216240	1000	+	.	gene_id "MSTRG.111006"; transcript_id "MSTRG.111006.19"; exon_number "6";
chr20	StringTie	transcript	35152327	35187360	1000	+	.	gene_id "MSTRG.111006"; transcript_id "MSTRG.111006.2";
chr20	StringTie	exon	35152327	35153567	1000	+	.	gene_id "MSTRG.111006"; transcript_id "MSTRG.111006.2"; exon_number "1";
chr20	StringTie	exon	35172089	35172224	1000	+	.	gene_id "MSTRG.111006"; transcript_id "MSTRG.111006.2"; exon_number "2";
chr20	StringTie	exon	35174702	35174953	1000	+	.	gene_id "MSTRG.111006"; transcript_id "MSTRG.111006.2"; exon_number "3";
chr20	StringTie	exon	35176168	35176446	1000	+	.	gene_id "MSTRG.111006"; transcript_id "MSTRG.111006.2"; exon_number "4";
chr20	StringTie	exon	35176698	35177215	1000	+	.	gene_id "MSTRG.111006"; transcript_id "MSTRG.111006.2"; exon_number "5";
chr20	StringTie	exon	35183461	35183522	1000	+	.	gene_id "MSTRG.111006"; transcript_id "MSTRG.111006.2"; exon_number "6";
chr20	StringTie	exon	35187252	35187360	1000	+	.	gene_id "MSTRG.111006"; transcript_id "MSTRG.111006.2"; exon_number "7";
chr20	StringTie	transcript	35152860	35178380	1000	+	.	gene_id "MSTRG.111006"; transcript_id "MSTRG.111006.20";
chr20	StringTie	exon	35152860	35153644	1000	+	.	gene_id "MSTRG.111006"; transcript_id "MSTRG.111006.20"; exon_number "1";
chr20	StringTie	exon	35160633	35160709	1000	+	.	gene_id "MSTRG.111006"; transcript_id "MSTRG.111006.20"; exon_number "2";
chr20	StringTie	exon	35170926	35170999	1000	+	.	gene_id "MSTRG.111006"; transcript_id "MSTRG.111006.20"; exon_number "3";
chr20	StringTie	exon	35171090	35171219	1000	+	.	gene_id "MSTRG.111006"; transcript_id "MSTRG.111006.20"; exon_number "4";
chr20	StringTie	exon	35172089	35172224	1000	+	.	gene_id "MSTRG.111006"; transcript_id "MSTRG.111006.20"; exon_number "5";
chr20	StringTie	exon	35174702	35174953	1000	+	.	gene_id "MSTRG.111006"; transcript_id "MSTRG.111006.20"; exon_number "6";
chr20	StringTie	exon	35176168	35176446	1000	+	.	gene_id "MSTRG.111006"; transcript_id "MSTRG.111006.20"; exon_number "7";
chr20	StringTie	exon	35176698	35178380	1000	+	.	gene_id "MSTRG.111006"; transcript_id "MSTRG.111006.20"; exon_number "8";
chr20	StringTie	transcript	35152863	35216403	1000	+	.	gene_id "MSTRG.111006"; transcript_id "MSTRG.111006.21";
chr20	StringTie	exon	35152863	35153567	1000	+	.	gene_id "MSTRG.111006"; transcript_id "MSTRG.111006.21"; exon_number "1";
chr20	StringTie	exon	35170926	35171890	1000	+	.	gene_id "MSTRG.111006"; transcript_id "MSTRG.111006.21"; exon_number "2";
chr20	StringTie	exon	35172089	35172224	1000	+	.	gene_id "MSTRG.111006"; transcript_id "MSTRG.111006.21"; exon_number "3";
chr20	StringTie	exon	35174702	35174953	1000	+	.	gene_id "MSTRG.111006"; transcript_id "MSTRG.111006.21"; exon_number "4";
chr20	StringTie	exon	35176168	35176446	1000	+	.	gene_id "MSTRG.111006"; transcript_id "MSTRG.111006.21"; exon_number "5";
chr20	StringTie	exon	35215893	35216403	1000	+	.	gene_id "MSTRG.111006"; transcript_id "MSTRG.111006.21"; exon_number "6";
chr20	StringTie	transcript	35152866	35216445	1000	+	.	gene_id "MSTRG.111006"; transcript_id "MSTRG.111006.22";
chr20	StringTie	exon	35152866	35153684	1000	+	.	gene_id "MSTRG.111006"; transcript_id "MSTRG.111006.22"; exon_number "1";
chr20	StringTie	exon	35170926	35170999	1000	+	.	gene_id "MSTRG.111006"; transcript_id "MSTRG.111006.22"; exon_number "2";
chr20	StringTie	exon	35171090	35172224	1000	+	.	gene_id "MSTRG.111006"; transcript_id "MSTRG.111006.22"; exon_number "3";
chr20	StringTie	exon	35174702	35174953	1000	+	.	gene_id "MSTRG.111006"; transcript_id "MSTRG.111006.22"; exon_number "4";
chr20	StringTie	exon	35176168	35176446	1000	+	.	gene_id "MSTRG.111006"; transcript_id "MSTRG.111006.22"; exon_number "5";
chr20	StringTie	exon	35177087	35177215	1000	+	.	gene_id "MSTRG.111006"; transcript_id "MSTRG.111006.22"; exon_number "6";
chr20	StringTie	exon	35215893	35216445	1000	+	.	gene_id "MSTRG.111006"; transcript_id "MSTRG.111006.22"; exon_number "7";
chr20	StringTie	transcript	35152866	35177362	1000	+	.	gene_id "MSTRG.111006"; transcript_id "MSTRG.111006.23";
chr20	StringTie	exon	35152866	35153644	1000	+	.	gene_id "MSTRG.111006"; transcript_id "MSTRG.111006.23"; exon_number "1";
chr20	StringTie	exon	35170926	35170999	1000	+	.	gene_id "MSTRG.111006"; transcript_id "MSTRG.111006.23"; exon_number "2";
chr20	StringTie	exon	35171092	35171219	1000	+	.	gene_id "MSTRG.111006"; transcript_id "MSTRG.111006.23"; exon_number "3";
chr20	StringTie	exon	35172089	35172224	1000	+	.	gene_id "MSTRG.111006"; transcript_id "MSTRG.111006.23"; exon_number "4";
chr20	StringTie	exon	35174702	35174953	1000	+	.	gene_id "MSTRG.111006"; transcript_id "MSTRG.111006.23"; exon_number "5";
chr20	StringTie	exon	35176168	35176446	1000	+	.	gene_id "MSTRG.111006"; transcript_id "MSTRG.111006.23"; exon_number "6";
chr20	StringTie	exon	35176698	35177362	1000	+	.	gene_id "MSTRG.111006"; transcript_id "MSTRG.111006.23"; exon_number "7";
chr20	StringTie	transcript	35152866	35194228	1000	+	.	gene_id "MSTRG.111006"; transcript_id "MSTRG.111006.24";
chr20	StringTie	exon	35152866	35153684	1000	+	.	gene_id "MSTRG.111006"; transcript_id "MSTRG.111006.24"; exon_number "1";
chr20	StringTie	exon	35170926	35170999	1000	+	.	gene_id "MSTRG.111006"; transcript_id "MSTRG.111006.24"; exon_number "2";
chr20	StringTie	exon	35171090	35171890	1000	+	.	gene_id "MSTRG.111006"; transcript_id "MSTRG.111006.24"; exon_number "3";
chr20	StringTie	exon	35172089	35172224	1000	+	.	gene_id "MSTRG.111006"; transcript_id "MSTRG.111006.24"; exon_number "4";
chr20	StringTie	exon	35174702	35174953	1000	+	.	gene_id "MSTRG.111006"; transcript_id "MSTRG.111006.24"; exon_number "5";
chr20	StringTie	exon	35176168	35176446	1000	+	.	gene_id "MSTRG.111006"; transcript_id "MSTRG.111006.24"; exon_number "6";
chr20	StringTie	exon	35176698	35183522	1000	+	.	gene_id "MSTRG.111006"; transcript_id "MSTRG.111006.24"; exon_number "7";
chr20	StringTie	exon	35187252	35194228	1000	+	.	gene_id "MSTRG.111006"; transcript_id "MSTRG.111006.24"; exon_number "8";
chr20	StringTie	transcript	35152867	35190797	1000	+	.	gene_id "MSTRG.111006"; transcript_id "MSTRG.111006.25";
chr20	StringTie	exon	35152867	35153567	1000	+	.	gene_id "MSTRG.111006"; transcript_id "MSTRG.111006.25"; exon_number "1";
chr20	StringTie	exon	35171090	35171219	1000	+	.	gene_id "MSTRG.111006"; transcript_id "MSTRG.111006.25"; exon_number "2";
chr20	StringTie	exon	35172089	35172224	1000	+	.	gene_id "MSTRG.111006"; transcript_id "MSTRG.111006.25"; exon_number "3";
chr20	StringTie	exon	35174702	35174953	1000	+	.	gene_id "MSTRG.111006"; transcript_id "MSTRG.111006.25"; exon_number "4";
chr20	StringTie	exon	35176168	35176446	1000	+	.	gene_id "MSTRG.111006"; transcript_id "MSTRG.111006.25"; exon_number "5";
chr20	StringTie	exon	35177087	35177215	1000	+	.	gene_id "MSTRG.111006"; transcript_id "MSTRG.111006.25"; exon_number "6";
chr20	StringTie	exon	35183461	35190797	1000	+	.	gene_id "MSTRG.111006"; transcript_id "MSTRG.111006.25"; exon_number "7";
chr20	StringTie	transcript	35152872	35177389	1000	+	.	gene_id "MSTRG.111006"; transcript_id "MSTRG.111006.26";
chr20	StringTie	exon	35152872	35153567	1000	+	.	gene_id "MSTRG.111006"; transcript_id "MSTRG.111006.26"; exon_number "1";
chr20	StringTie	exon	35170926	35170999	1000	+	.	gene_id "MSTRG.111006"; transcript_id "MSTRG.111006.26"; exon_number "2";
chr20	StringTie	exon	35171090	35171219	1000	+	.	gene_id "MSTRG.111006"; transcript_id "MSTRG.111006.26"; exon_number "3";
chr20	StringTie	exon	35172089	35172224	1000	+	.	gene_id "MSTRG.111006"; transcript_id "MSTRG.111006.26"; exon_number "4";
chr20	StringTie	exon	35174712	35174953	1000	+	.	gene_id "MSTRG.111006"; transcript_id "MSTRG.111006.26"; exon_number "5";
chr20	StringTie	exon	35176168	35176446	1000	+	.	gene_id "MSTRG.111006"; transcript_id "MSTRG.111006.26"; exon_number "6";
chr20	StringTie	exon	35176698	35177389	1000	+	.	gene_id "MSTRG.111006"; transcript_id "MSTRG.111006.26"; exon_number "7";
chr20	StringTie	transcript	35152891	35177443	1000	+	.	gene_id "MSTRG.111006"; transcript_id "MSTRG.111006.27";
chr20	StringTie	exon	35152891	35153684	1000	+	.	gene_id "MSTRG.111006"; transcript_id "MSTRG.111006.27"; exon_number "1";
chr20	StringTie	exon	35170926	35171219	1000	+	.	gene_id "MSTRG.111006"; transcript_id "MSTRG.111006.27"; exon_number "2";
chr20	StringTie	exon	35172089	35172224	1000	+	.	gene_id "MSTRG.111006"; transcript_id "MSTRG.111006.27"; exon_number "3";
chr20	StringTie	exon	35174702	35174953	1000	+	.	gene_id "MSTRG.111006"; transcript_id "MSTRG.111006.27"; exon_number "4";
chr20	StringTie	exon	35176168	35176446	1000	+	.	gene_id "MSTRG.111006"; transcript_id "MSTRG.111006.27"; exon_number "5";
chr20	StringTie	exon	35176698	35177443	1000	+	.	gene_id "MSTRG.111006"; transcript_id "MSTRG.111006.27"; exon_number "6";
chr20	StringTie	transcript	35152901	35177420	1000	+	.	gene_id "MSTRG.111006"; transcript_id "MSTRG.111006.28";
chr20	StringTie	exon	35152901	35153644	1000	+	.	gene_id "MSTRG.111006"; transcript_id "MSTRG.111006.28"; exon_number "1";
chr20	StringTie	exon	35171090	35171219	1000	+	.	gene_id "MSTRG.111006"; transcript_id "MSTRG.111006.28"; exon_number "2";
chr20	StringTie	exon	35172089	35172224	1000	+	.	gene_id "MSTRG.111006"; transcript_id "MSTRG.111006.28"; exon_number "3";
chr20	StringTie	exon	35174702	35174953	1000	+	.	gene_id "MSTRG.111006"; transcript_id "MSTRG.111006.28"; exon_number "4";
chr20	StringTie	exon	35176168	35177420	1000	+	.	gene_id "MSTRG.111006"; transcript_id "MSTRG.111006.28"; exon_number "5";
chr20	StringTie	transcript	35152901	35216455	1000	+	.	gene_id "MSTRG.111006"; transcript_id "MSTRG.111006.29";
chr20	StringTie	exon	35152901	35153644	1000	+	.	gene_id "MSTRG.111006"; transcript_id "MSTRG.111006.29"; exon_number "1";
chr20	StringTie	exon	35172089	35172224	1000	+	.	gene_id "MSTRG.111006"; transcript_id "MSTRG.111006.29"; exon_number "2";
chr20	StringTie	exon	35174702	35174953	1000	+	.	gene_id "MSTRG.111006"; transcript_id "MSTRG.111006.29"; exon_number "3";
chr20	StringTie	exon	35176168	35176446	1000	+	.	gene_id "MSTRG.111006"; transcript_id "MSTRG.111006.29"; exon_number "4";
chr20	StringTie	exon	35177087	35177215	1000	+	.	gene_id "MSTRG.111006"; transcript_id "MSTRG.111006.29"; exon_number "5";
chr20	StringTie	exon	35215893	35216455	1000	+	.	gene_id "MSTRG.111006"; transcript_id "MSTRG.111006.29"; exon_number "6";
chr20	StringTie	transcript	35152327	35216392	1000	+	.	gene_id "MSTRG.111006"; transcript_id "MSTRG.111006.3";
chr20	StringTie	exon	35152327	35153644	1000	+	.	gene_id "MSTRG.111006"; transcript_id "MSTRG.111006.3"; exon_number "1";
chr20	StringTie	exon	35172089	35172224	1000	+	.	gene_id "MSTRG.111006"; transcript_id "MSTRG.111006.3"; exon_number "2";
chr20	StringTie	exon	35174702	35174953	1000	+	.	gene_id "MSTRG.111006"; transcript_id "MSTRG.111006.3"; exon_number "3";
chr20	StringTie	exon	35176168	35176446	1000	+	.	gene_id "MSTRG.111006"; transcript_id "MSTRG.111006.3"; exon_number "4";
chr20	StringTie	exon	35215893	35216392	1000	+	.	gene_id "MSTRG.111006"; transcript_id "MSTRG.111006.3"; exon_number "5";
chr20	StringTie	transcript	35152902	35216377	1000	+	.	gene_id "MSTRG.111006"; transcript_id "MSTRG.111006.30";
chr20	StringTie	exon	35152902	35153567	1000	+	.	gene_id "MSTRG.111006"; transcript_id "MSTRG.111006.30"; exon_number "1";
chr20	StringTie	exon	35171090	35171890	1000	+	.	gene_id "MSTRG.111006"; transcript_id "MSTRG.111006.30"; exon_number "2";
chr20	StringTie	exon	35172089	35172224	1000	+	.	gene_id "MSTRG.111006"; transcript_id "MSTRG.111006.30"; exon_number "3";
chr20	StringTie	exon	35174702	35174953	1000	+	.	gene_id "MSTRG.111006"; transcript_id "MSTRG.111006.30"; exon_number "4";
chr20	StringTie	exon	35176168	35176446	1000	+	.	gene_id "MSTRG.111006"; transcript_id "MSTRG.111006.30"; exon_number "5";
chr20	StringTie	exon	35176698	35177215	1000	+	.	gene_id "MSTRG.111006"; transcript_id "MSTRG.111006.30"; exon_number "6";
chr20	StringTie	exon	35215893	35216377	1000	+	.	gene_id "MSTRG.111006"; transcript_id "MSTRG.111006.30"; exon_number "7";
chr20	StringTie	transcript	35152914	35177363	1000	+	.	gene_id "MSTRG.111006"; transcript_id "MSTRG.111006.31";
chr20	StringTie	exon	35152914	35153296	1000	+	.	gene_id "MSTRG.111006"; transcript_id "MSTRG.111006.31"; exon_number "1";
chr20	StringTie	exon	35170926	35170999	1000	+	.	gene_id "MSTRG.111006"; transcript_id "MSTRG.111006.31"; exon_number "2";
chr20	StringTie	exon	35171092	35171219	1000	+	.	gene_id "MSTRG.111006"; transcript_id "MSTRG.111006.31"; exon_number "3";
chr20	StringTie	exon	35172089	35172224	1000	+	.	gene_id "MSTRG.111006"; transcript_id "MSTRG.111006.31"; exon_number "4";
chr20	StringTie	exon	35174702	35174953	1000	+	.	gene_id "MSTRG.111006"; transcript_id "MSTRG.111006.31"; exon_number "5";
chr20	StringTie	exon	35176168	35176446	1000	+	.	gene_id "MSTRG.111006"; transcript_id "MSTRG.111006.31"; exon_number "6";
chr20	StringTie	exon	35176698	35177363	1000	+	.	gene_id "MSTRG.111006"; transcript_id "MSTRG.111006.31"; exon_number "7";
chr20	StringTie	transcript	35152920	35187246	1000	+	.	gene_id "MSTRG.111006"; transcript_id "MSTRG.111006.32";
chr20	StringTie	exon	35152920	35153296	1000	+	.	gene_id "MSTRG.111006"; transcript_id "MSTRG.111006.32"; exon_number "1";
chr20	StringTie	exon	35170926	35170999	1000	+	.	gene_id "MSTRG.111006"; transcript_id "MSTRG.111006.32"; exon_number "2";
chr20	StringTie	exon	35171090	35171219	1000	+	.	gene_id "MSTRG.111006"; transcript_id "MSTRG.111006.32"; exon_number "3";
chr20	StringTie	exon	35172089	35172224	1000	+	.	gene_id "MSTRG.111006"; transcript_id "MSTRG.111006.32"; exon_number "4";
chr20	StringTie	exon	35174702	35174953	1000	+	.	gene_id "MSTRG.111006"; transcript_id "MSTRG.111006.32"; exon_number "5";
chr20	StringTie	exon	35176168	35176446	1000	+	.	gene_id "MSTRG.111006"; transcript_id "MSTRG.111006.32"; exon_number "6";
chr20	StringTie	exon	35177087	35177215	1000	+	.	gene_id "MSTRG.111006"; transcript_id "MSTRG.111006.32"; exon_number "7";
chr20	StringTie	exon	35183461	35187246	1000	+	.	gene_id "MSTRG.111006"; transcript_id "MSTRG.111006.32"; exon_number "8";
chr20	StringTie	transcript	35153664	35216240	1000	+	.	gene_id "MSTRG.111006"; transcript_id "MSTRG.111006.33";
chr20	StringTie	exon	35153664	35153684	1000	+	.	gene_id "MSTRG.111006"; transcript_id "MSTRG.111006.33"; exon_number "1";
chr20	StringTie	exon	35172089	35172224	1000	+	.	gene_id "MSTRG.111006"; transcript_id "MSTRG.111006.33"; exon_number "2";
chr20	StringTie	exon	35174702	35174953	1000	+	.	gene_id "MSTRG.111006"; transcript_id "MSTRG.111006.33"; exon_number "3";
chr20	StringTie	exon	35176168	35176446	1000	+	.	gene_id "MSTRG.111006"; transcript_id "MSTRG.111006.33"; exon_number "4";
chr20	StringTie	exon	35215893	35216240	1000	+	.	gene_id "MSTRG.111006"; transcript_id "MSTRG.111006.33"; exon_number "5";
chr20	StringTie	transcript	35160549	35177433	1000	+	.	gene_id "MSTRG.111006"; transcript_id "MSTRG.111006.34";
chr20	StringTie	exon	35160549	35160709	1000	+	.	gene_id "MSTRG.111006"; transcript_id "MSTRG.111006.34"; exon_number "1";
chr20	StringTie	exon	35172089	35172224	1000	+	.	gene_id "MSTRG.111006"; transcript_id "MSTRG.111006.34"; exon_number "2";
chr20	StringTie	exon	35174702	35174953	1000	+	.	gene_id "MSTRG.111006"; transcript_id "MSTRG.111006.34"; exon_number "3";
chr20	StringTie	exon	35176168	35176446	1000	+	.	gene_id "MSTRG.111006"; transcript_id "MSTRG.111006.34"; exon_number "4";
chr20	StringTie	exon	35176698	35177433	1000	+	.	gene_id "MSTRG.111006"; transcript_id "MSTRG.111006.34"; exon_number "5";
chr20	StringTie	transcript	35160650	35183521	1000	+	.	gene_id "MSTRG.111006"; transcript_id "MSTRG.111006.35";
chr20	StringTie	exon	35160650	35160709	1000	+	.	gene_id "MSTRG.111006"; transcript_id "MSTRG.111006.35"; exon_number "1";
chr20	StringTie	exon	35170926	35170999	1000	+	.	gene_id "MSTRG.111006"; transcript_id "MSTRG.111006.35"; exon_number "2";
chr20	StringTie	exon	35171090	35171890	1000	+	.	gene_id "MSTRG.111006"; transcript_id "MSTRG.111006.35"; exon_number "3";
chr20	StringTie	exon	35172089	35172224	1000	+	.	gene_id "MSTRG.111006"; transcript_id "MSTRG.111006.35"; exon_number "4";
chr20	StringTie	exon	35174702	35174953	1000	+	.	gene_id "MSTRG.111006"; transcript_id "MSTRG.111006.35"; exon_number "5";
chr20	StringTie	exon	35176168	35176446	1000	+	.	gene_id "MSTRG.111006"; transcript_id "MSTRG.111006.35"; exon_number "6";
chr20	StringTie	exon	35183461	35183521	1000	+	.	gene_id "MSTRG.111006"; transcript_id "MSTRG.111006.35"; exon_number "7";
chr20	StringTie	transcript	35161372	35177426	1000	+	.	gene_id "MSTRG.111006"; transcript_id "MSTRG.111006.36";
chr20	StringTie	exon	35161372	35161423	1000	+	.	gene_id "MSTRG.111006"; transcript_id "MSTRG.111006.36"; exon_number "1";
chr20	StringTie	exon	35172089	35172224	1000	+	.	gene_id "MSTRG.111006"; transcript_id "MSTRG.111006.36"; exon_number "2";
chr20	StringTie	exon	35174702	35174953	1000	+	.	gene_id "MSTRG.111006"; transcript_id "MSTRG.111006.36"; exon_number "3";
chr20	StringTie	exon	35176168	35176446	1000	+	.	gene_id "MSTRG.111006"; transcript_id "MSTRG.111006.36"; exon_number "4";
chr20	StringTie	exon	35176698	35177426	1000	+	.	gene_id "MSTRG.111006"; transcript_id "MSTRG.111006.36"; exon_number "5";
chr20	StringTie	transcript	35170359	35216313	1000	+	.	gene_id "MSTRG.111006"; transcript_id "MSTRG.111006.37";
chr20	StringTie	exon	35170359	35171894	1000	+	.	gene_id "MSTRG.111006"; transcript_id "MSTRG.111006.37"; exon_number "1";
chr20	StringTie	exon	35172089	35172224	1000	+	.	gene_id "MSTRG.111006"; transcript_id "MSTRG.111006.37"; exon_number "2";
chr20	StringTie	exon	35174702	35174953	1000	+	.	gene_id "MSTRG.111006"; transcript_id "MSTRG.111006.37"; exon_number "3";
chr20	StringTie	exon	35176168	35176446	1000	+	.	gene_id "MSTRG.111006"; transcript_id "MSTRG.111006.37"; exon_number "4";
chr20	StringTie	exon	35176698	35177215	1000	+	.	gene_id "MSTRG.111006"; transcript_id "MSTRG.111006.37"; exon_number "5";
chr20	StringTie	exon	35183461	35183522	1000	+	.	gene_id "MSTRG.111006"; transcript_id "MSTRG.111006.37"; exon_number "6";
chr20	StringTie	exon	35215893	35216313	1000	+	.	gene_id "MSTRG.111006"; transcript_id "MSTRG.111006.37"; exon_number "7";
chr20	StringTie	transcript	35170887	35178434	1000	+	.	gene_id "MSTRG.111006"; transcript_id "MSTRG.111006.38";
chr20	StringTie	exon	35170887	35170999	1000	+	.	gene_id "MSTRG.111006"; transcript_id "MSTRG.111006.38"; exon_number "1";
chr20	StringTie	exon	35171090	35171219	1000	+	.	gene_id "MSTRG.111006"; transcript_id "MSTRG.111006.38"; exon_number "2";
chr20	StringTie	exon	35172089	35172397	1000	+	.	gene_id "MSTRG.111006"; transcript_id "MSTRG.111006.38"; exon_number "3";
chr20	StringTie	exon	35174702	35174953	1000	+	.	gene_id "MSTRG.111006"; transcript_id "MSTRG.111006.38"; exon_number "4";
chr20	StringTie	exon	35176168	35178434	1000	+	.	gene_id "MSTRG.111006"; transcript_id "MSTRG.111006.38"; exon_number "5";
chr20	StringTie	transcript	35171098	35215904	1000	+	.	gene_id "MSTRG.111006"; transcript_id "MSTRG.111006.39";
chr20	StringTie	exon	35171098	35171219	1000	+	.	gene_id "MSTRG.111006"; transcript_id "MSTRG.111006.39"; exon_number "1";
chr20	StringTie	exon	35172089	35172224	1000	+	.	gene_id "MSTRG.111006"; transcript_id "MSTRG.111006.39"; exon_number "2";
chr20	StringTie	exon	35174702	35174953	1000	+	.	gene_id "MSTRG.111006"; transcript_id "MSTRG.111006.39"; exon_number "3";
chr20	StringTie	exon	35176168	35176446	1000	+	.	gene_id "MSTRG.111006"; transcript_id "MSTRG.111006.39"; exon_number "4";
chr20	StringTie	exon	35177087	35177215	1000	+	.	gene_id "MSTRG.111006"; transcript_id "MSTRG.111006.39"; exon_number "5";
chr20	StringTie	exon	35215893	35215904	1000	+	.	gene_id "MSTRG.111006"; transcript_id "MSTRG.111006.39"; exon_number "6";
chr20	StringTie	transcript	35152327	35178380	1000	+	.	gene_id "MSTRG.111006"; transcript_id "MSTRG.111006.4";
chr20	StringTie	exon	35152327	35153567	1000	+	.	gene_id "MSTRG.111006"; transcript_id "MSTRG.111006.4"; exon_number "1";
chr20	StringTie	exon	35170926	35170999	1000	+	.	gene_id "MSTRG.111006"; transcript_id "MSTRG.111006.4"; exon_number "2";
chr20	StringTie	exon	35171090	35171219	1000	+	.	gene_id "MSTRG.111006"; transcript_id "MSTRG.111006.4"; exon_number "3";
chr20	StringTie	exon	35172089	35172224	1000	+	.	gene_id "MSTRG.111006"; transcript_id "MSTRG.111006.4"; exon_number "4";
chr20	StringTie	exon	35174702	35174953	1000	+	.	gene_id "MSTRG.111006"; transcript_id "MSTRG.111006.4"; exon_number "5";
chr20	StringTie	exon	35176168	35176446	1000	+	.	gene_id "MSTRG.111006"; transcript_id "MSTRG.111006.4"; exon_number "6";
chr20	StringTie	exon	35176698	35178380	1000	+	.	gene_id "MSTRG.111006"; transcript_id "MSTRG.111006.4"; exon_number "7";
chr20	StringTie	transcript	35171434	35177548	1000	+	.	gene_id "MSTRG.111006"; transcript_id "MSTRG.111006.40";
chr20	StringTie	exon	35171434	35171890	1000	+	.	gene_id "MSTRG.111006"; transcript_id "MSTRG.111006.40"; exon_number "1";
chr20	StringTie	exon	35172089	35172397	1000	+	.	gene_id "MSTRG.111006"; transcript_id "MSTRG.111006.40"; exon_number "2";
chr20	StringTie	exon	35174702	35174953	1000	+	.	gene_id "MSTRG.111006"; transcript_id "MSTRG.111006.40"; exon_number "3";
chr20	StringTie	exon	35176168	35177548	1000	+	.	gene_id "MSTRG.111006"; transcript_id "MSTRG.111006.40"; exon_number "4";
chr20	StringTie	transcript	35171510	35186368	1000	+	.	gene_id "MSTRG.111006"; transcript_id "MSTRG.111006.41";
chr20	StringTie	exon	35171510	35171890	1000	+	.	gene_id "MSTRG.111006"; transcript_id "MSTRG.111006.41"; exon_number "1";
chr20	StringTie	exon	35172089	35172224	1000	+	.	gene_id "MSTRG.111006"; transcript_id "MSTRG.111006.41"; exon_number "2";
chr20	StringTie	exon	35174702	35174953	1000	+	.	gene_id "MSTRG.111006"; transcript_id "MSTRG.111006.41"; exon_number "3";
chr20	StringTie	exon	35176168	35176446	1000	+	.	gene_id "MSTRG.111006"; transcript_id "MSTRG.111006.41"; exon_number "4";
chr20	StringTie	exon	35176698	35177215	1000	+	.	gene_id "MSTRG.111006"; transcript_id "MSTRG.111006.41"; exon_number "5";
chr20	StringTie	exon	35183461	35186368	1000	+	.	gene_id "MSTRG.111006"; transcript_id "MSTRG.111006.41"; exon_number "6";
chr20	StringTie	transcript	35171558	35191006	1000	+	.	gene_id "MSTRG.111006"; transcript_id "MSTRG.111006.42";
chr20	StringTie	exon	35171558	35171890	1000	+	.	gene_id "MSTRG.111006"; transcript_id "MSTRG.111006.42"; exon_number "1";
chr20	StringTie	exon	35172089	35172224	1000	+	.	gene_id "MSTRG.111006"; transcript_id "MSTRG.111006.42"; exon_number "2";
chr20	StringTie	exon	35174702	35174953	1000	+	.	gene_id "MSTRG.111006"; transcript_id "MSTRG.111006.42"; exon_number "3";
chr20	StringTie	exon	35176168	35177215	1000	+	.	gene_id "MSTRG.111006"; transcript_id "MSTRG.111006.42"; exon_number "4";
chr20	StringTie	exon	35183461	35183522	1000	+	.	gene_id "MSTRG.111006"; transcript_id "MSTRG.111006.42"; exon_number "5";
chr20	StringTie	exon	35187252	35191006	1000	+	.	gene_id "MSTRG.111006"; transcript_id "MSTRG.111006.42"; exon_number "6";
chr20	StringTie	transcript	35171629	35216401	1000	+	.	gene_id "MSTRG.111006"; transcript_id "MSTRG.111006.43";
chr20	StringTie	exon	35171629	35171890	1000	+	.	gene_id "MSTRG.111006"; transcript_id "MSTRG.111006.43"; exon_number "1";
chr20	StringTie	exon	35172089	35172224	1000	+	.	gene_id "MSTRG.111006"; transcript_id "MSTRG.111006.43"; exon_number "2";
chr20	StringTie	exon	35174702	35174953	1000	+	.	gene_id "MSTRG.111006"; transcript_id "MSTRG.111006.43"; exon_number "3";
chr20	StringTie	exon	35176168	35177215	1000	+	.	gene_id "MSTRG.111006"; transcript_id "MSTRG.111006.43"; exon_number "4";
chr20	StringTie	exon	35183461	35183522	1000	+	.	gene_id "MSTRG.111006"; transcript_id "MSTRG.111006.43"; exon_number "5";
chr20	StringTie	exon	35215893	35216401	1000	+	.	gene_id "MSTRG.111006"; transcript_id "MSTRG.111006.43"; exon_number "6";
chr20	StringTie	transcript	35171664	35183593	1000	+	.	gene_id "MSTRG.111006"; transcript_id "MSTRG.111006.44";
chr20	StringTie	exon	35171664	35171894	1000	+	.	gene_id "MSTRG.111006"; transcript_id "MSTRG.111006.44"; exon_number "1";
chr20	StringTie	exon	35172089	35172224	1000	+	.	gene_id "MSTRG.111006"; transcript_id "MSTRG.111006.44"; exon_number "2";
chr20	StringTie	exon	35174702	35174953	1000	+	.	gene_id "MSTRG.111006"; transcript_id "MSTRG.111006.44"; exon_number "3";
chr20	StringTie	exon	35176168	35176446	1000	+	.	gene_id "MSTRG.111006"; transcript_id "MSTRG.111006.44"; exon_number "4";
chr20	StringTie	exon	35177087	35177215	1000	+	.	gene_id "MSTRG.111006"; transcript_id "MSTRG.111006.44"; exon_number "5";
chr20	StringTie	exon	35183461	35183593	1000	+	.	gene_id "MSTRG.111006"; transcript_id "MSTRG.111006.44"; exon_number "6";
chr20	StringTie	transcript	35171711	35177359	1000	+	.	gene_id "MSTRG.111006"; transcript_id "MSTRG.111006.45";
chr20	StringTie	exon	35171711	35171890	1000	+	.	gene_id "MSTRG.111006"; transcript_id "MSTRG.111006.45"; exon_number "1";
chr20	StringTie	exon	35172047	35172224	1000	+	.	gene_id "MSTRG.111006"; transcript_id "MSTRG.111006.45"; exon_number "2";
chr20	StringTie	exon	35174702	35174953	1000	+	.	gene_id "MSTRG.111006"; transcript_id "MSTRG.111006.45"; exon_number "3";
chr20	StringTie	exon	35176168	35176446	1000	+	.	gene_id "MSTRG.111006"; transcript_id "MSTRG.111006.45"; exon_number "4";
chr20	StringTie	exon	35176698	35177359	1000	+	.	gene_id "MSTRG.111006"; transcript_id "MSTRG.111006.45"; exon_number "5";
chr20	StringTie	transcript	35171716	35216252	1000	+	.	gene_id "MSTRG.111006"; transcript_id "MSTRG.111006.46";
chr20	StringTie	exon	35171716	35171894	1000	+	.	gene_id "MSTRG.111006"; transcript_id "MSTRG.111006.46"; exon_number "1";
chr20	StringTie	exon	35172089	35172224	1000	+	.	gene_id "MSTRG.111006"; transcript_id "MSTRG.111006.46"; exon_number "2";
chr20	StringTie	exon	35174702	35174953	1000	+	.	gene_id "MSTRG.111006"; transcript_id "MSTRG.111006.46"; exon_number "3";
chr20	StringTie	exon	35176168	35176446	1000	+	.	gene_id "MSTRG.111006"; transcript_id "MSTRG.111006.46"; exon_number "4";
chr20	StringTie	exon	35215893	35216252	1000	+	.	gene_id "MSTRG.111006"; transcript_id "MSTRG.111006.46"; exon_number "5";
chr20	StringTie	transcript	35171720	35216235	1000	+	.	gene_id "MSTRG.111006"; transcript_id "MSTRG.111006.47";
chr20	StringTie	exon	35171720	35171894	1000	+	.	gene_id "MSTRG.111006"; transcript_id "MSTRG.111006.47"; exon_number "1";
chr20	StringTie	exon	35172089	35172224	1000	+	.	gene_id "MSTRG.111006"; transcript_id "MSTRG.111006.47"; exon_number "2";
chr20	StringTie	exon	35174702	35174953	1000	+	.	gene_id "MSTRG.111006"; transcript_id "MSTRG.111006.47"; exon_number "3";
chr20	StringTie	exon	35176168	35176446	1000	+	.	gene_id "MSTRG.111006"; transcript_id "MSTRG.111006.47"; exon_number "4";
chr20	StringTie	exon	35176698	35177215	1000	+	.	gene_id "MSTRG.111006"; transcript_id "MSTRG.111006.47"; exon_number "5";
chr20	StringTie	exon	35215893	35216235	1000	+	.	gene_id "MSTRG.111006"; transcript_id "MSTRG.111006.47"; exon_number "6";
chr20	StringTie	transcript	35171723	35191195	1000	+	.	gene_id "MSTRG.111006"; transcript_id "MSTRG.111006.48";
chr20	StringTie	exon	35171723	35171890	1000	+	.	gene_id "MSTRG.111006"; transcript_id "MSTRG.111006.48"; exon_number "1";
chr20	StringTie	exon	35172089	35172224	1000	+	.	gene_id "MSTRG.111006"; transcript_id "MSTRG.111006.48"; exon_number "2";
chr20	StringTie	exon	35174702	35174953	1000	+	.	gene_id "MSTRG.111006"; transcript_id "MSTRG.111006.48"; exon_number "3";
chr20	StringTie	exon	35176168	35176446	1000	+	.	gene_id "MSTRG.111006"; transcript_id "MSTRG.111006.48"; exon_number "4";
chr20	StringTie	exon	35177087	35177215	1000	+	.	gene_id "MSTRG.111006"; transcript_id "MSTRG.111006.48"; exon_number "5";
chr20	StringTie	exon	35183461	35187538	1000	+	.	gene_id "MSTRG.111006"; transcript_id "MSTRG.111006.48"; exon_number "6";
chr20	StringTie	exon	35190882	35191195	1000	+	.	gene_id "MSTRG.111006"; transcript_id "MSTRG.111006.48"; exon_number "7";
chr20	StringTie	transcript	35171793	35177371	1000	+	.	gene_id "MSTRG.111006"; transcript_id "MSTRG.111006.49";
chr20	StringTie	exon	35171793	35171890	1000	+	.	gene_id "MSTRG.111006"; transcript_id "MSTRG.111006.49"; exon_number "1";
chr20	StringTie	exon	35172047	35172224	1000	+	.	gene_id "MSTRG.111006"; transcript_id "MSTRG.111006.49"; exon_number "2";
chr20	StringTie	exon	35174702	35174953	1000	+	.	gene_id "MSTRG.111006"; transcript_id "MSTRG.111006.49"; exon_number "3";
chr20	StringTie	exon	35176168	35177371	1000	+	.	gene_id "MSTRG.111006"; transcript_id "MSTRG.111006.49"; exon_number "4";
chr20	StringTie	transcript	35152593	35178380	1000	+	.	gene_id "MSTRG.111006"; transcript_id "MSTRG.111006.5";
chr20	StringTie	exon	35152593	35153644	1000	+	.	gene_id "MSTRG.111006"; transcript_id "MSTRG.111006.5"; exon_number "1";
chr20	StringTie	exon	35172089	35172224	1000	+	.	gene_id "MSTRG.111006"; transcript_id "MSTRG.111006.5"; exon_number "2";
chr20	StringTie	exon	35174702	35174953	1000	+	.	gene_id "MSTRG.111006"; transcript_id "MSTRG.111006.5"; exon_number "3";
chr20	StringTie	exon	35176168	35176446	1000	+	.	gene_id "MSTRG.111006"; transcript_id "MSTRG.111006.5"; exon_number "4";
chr20	StringTie	exon	35176698	35178380	1000	+	.	gene_id "MSTRG.111006"; transcript_id "MSTRG.111006.5"; exon_number "5";
chr20	StringTie	transcript	35171797	35177389	1000	+	.	gene_id "MSTRG.111006"; transcript_id "MSTRG.111006.50";
chr20	StringTie	exon	35171797	35171890	1000	+	.	gene_id "MSTRG.111006"; transcript_id "MSTRG.111006.50"; exon_number "1";
chr20	StringTie	exon	35172089	35172224	1000	+	.	gene_id "MSTRG.111006"; transcript_id "MSTRG.111006.50"; exon_number "2";
chr20	StringTie	exon	35174702	35174953	1000	+	.	gene_id "MSTRG.111006"; transcript_id "MSTRG.111006.50"; exon_number "3";
chr20	StringTie	exon	35176168	35176446	1000	+	.	gene_id "MSTRG.111006"; transcript_id "MSTRG.111006.50"; exon_number "4";
chr20	StringTie	exon	35176698	35176808	1000	+	.	gene_id "MSTRG.111006"; transcript_id "MSTRG.111006.50"; exon_number "5";
chr20	StringTie	exon	35176863	35177389	1000	+	.	gene_id "MSTRG.111006"; transcript_id "MSTRG.111006.50"; exon_number "6";
chr20	StringTie	transcript	35171803	35177452	1000	+	.	gene_id "MSTRG.111006"; transcript_id "MSTRG.111006.51";
chr20	StringTie	exon	35171803	35171890	1000	+	.	gene_id "MSTRG.111006"; transcript_id "MSTRG.111006.51"; exon_number "1";
chr20	StringTie	exon	35172089	35172224	1000	+	.	gene_id "MSTRG.111006"; transcript_id "MSTRG.111006.51"; exon_number "2";
chr20	StringTie	exon	35174702	35174953	1000	+	.	gene_id "MSTRG.111006"; transcript_id "MSTRG.111006.51"; exon_number "3";
chr20	StringTie	exon	35176168	35176446	1000	+	.	gene_id "MSTRG.111006"; transcript_id "MSTRG.111006.51"; exon_number "4";
chr20	StringTie	exon	35176698	35176796	1000	+	.	gene_id "MSTRG.111006"; transcript_id "MSTRG.111006.51"; exon_number "5";
chr20	StringTie	exon	35176990	35177452	1000	+	.	gene_id "MSTRG.111006"; transcript_id "MSTRG.111006.51"; exon_number "6";
chr20	StringTie	transcript	35171804	35177371	1000	+	.	gene_id "MSTRG.111006"; transcript_id "MSTRG.111006.52";
chr20	StringTie	exon	35171804	35171894	1000	+	.	gene_id "MSTRG.111006"; transcript_id "MSTRG.111006.52"; exon_number "1";
chr20	StringTie	exon	35172089	35172224	1000	+	.	gene_id "MSTRG.111006"; transcript_id "MSTRG.111006.52"; exon_number "2";
chr20	StringTie	exon	35174702	35174953	1000	+	.	gene_id "MSTRG.111006"; transcript_id "MSTRG.111006.52"; exon_number "3";
chr20	StringTie	exon	35176168	35176446	1000	+	.	gene_id "MSTRG.111006"; transcript_id "MSTRG.111006.52"; exon_number "4";
chr20	StringTie	exon	35176698	35176796	1000	+	.	gene_id "MSTRG.111006"; transcript_id "MSTRG.111006.52"; exon_number "5";
chr20	StringTie	exon	35176990	35177371	1000	+	.	gene_id "MSTRG.111006"; transcript_id "MSTRG.111006.52"; exon_number "6";
chr20	StringTie	transcript	35171808	35177358	1000	+	.	gene_id "MSTRG.111006"; transcript_id "MSTRG.111006.53";
chr20	StringTie	exon	35171808	35171890	1000	+	.	gene_id "MSTRG.111006"; transcript_id "MSTRG.111006.53"; exon_number "1";
chr20	StringTie	exon	35172089	35172224	1000	+	.	gene_id "MSTRG.111006"; transcript_id "MSTRG.111006.53"; exon_number "2";
chr20	StringTie	exon	35174702	35174953	1000	+	.	gene_id "MSTRG.111006"; transcript_id "MSTRG.111006.53"; exon_number "3";
chr20	StringTie	exon	35176168	35176591	1000	+	.	gene_id "MSTRG.111006"; transcript_id "MSTRG.111006.53"; exon_number "4";
chr20	StringTie	exon	35176698	35177358	1000	+	.	gene_id "MSTRG.111006"; transcript_id "MSTRG.111006.53"; exon_number "5";
chr20	StringTie	transcript	35171837	35177452	1000	+	.	gene_id "MSTRG.111006"; transcript_id "MSTRG.111006.54";
chr20	StringTie	exon	35171837	35171890	1000	+	.	gene_id "MSTRG.111006"; transcript_id "MSTRG.111006.54"; exon_number "1";
chr20	StringTie	exon	35172089	35172224	1000	+	.	gene_id "MSTRG.111006"; transcript_id "MSTRG.111006.54"; exon_number "2";
chr20	StringTie	exon	35174702	35174953	1000	+	.	gene_id "MSTRG.111006"; transcript_id "MSTRG.111006.54"; exon_number "3";
chr20	StringTie	exon	35176168	35176272	1000	+	.	gene_id "MSTRG.111006"; transcript_id "MSTRG.111006.54"; exon_number "4";
chr20	StringTie	exon	35176317	35176446	1000	+	.	gene_id "MSTRG.111006"; transcript_id "MSTRG.111006.54"; exon_number "5";
chr20	StringTie	exon	35176698	35177452	1000	+	.	gene_id "MSTRG.111006"; transcript_id "MSTRG.111006.54"; exon_number "6";
chr20	StringTie	transcript	35171867	35177362	1000	+	.	gene_id "MSTRG.111006"; transcript_id "MSTRG.111006.55";
chr20	StringTie	exon	35171867	35171890	1000	+	.	gene_id "MSTRG.111006"; transcript_id "MSTRG.111006.55"; exon_number "1";
chr20	StringTie	exon	35172089	35172224	1000	+	.	gene_id "MSTRG.111006"; transcript_id "MSTRG.111006.55"; exon_number "2";
chr20	StringTie	exon	35174702	35174953	1000	+	.	gene_id "MSTRG.111006"; transcript_id "MSTRG.111006.55"; exon_number "3";
chr20	StringTie	exon	35176168	35176583	1000	+	.	gene_id "MSTRG.111006"; transcript_id "MSTRG.111006.55"; exon_number "4";
chr20	StringTie	exon	35176698	35177362	1000	+	.	gene_id "MSTRG.111006"; transcript_id "MSTRG.111006.55"; exon_number "5";
chr20	StringTie	transcript	35171969	35177332	1000	+	.	gene_id "MSTRG.111006"; transcript_id "MSTRG.111006.56";
chr20	StringTie	exon	35171969	35172397	1000	+	.	gene_id "MSTRG.111006"; transcript_id "MSTRG.111006.56"; exon_number "1";
chr20	StringTie	exon	35174712	35174953	1000	+	.	gene_id "MSTRG.111006"; transcript_id "MSTRG.111006.56"; exon_number "2";
chr20	StringTie	exon	35176168	35177332	1000	+	.	gene_id "MSTRG.111006"; transcript_id "MSTRG.111006.56"; exon_number "3";
chr20	StringTie	transcript	35171977	35177362	1000	+	.	gene_id "MSTRG.111006"; transcript_id "MSTRG.111006.57";
chr20	StringTie	exon	35171977	35172224	1000	+	.	gene_id "MSTRG.111006"; transcript_id "MSTRG.111006.57"; exon_number "1";
chr20	StringTie	exon	35174702	35174953	1000	+	.	gene_id "MSTRG.111006"; transcript_id "MSTRG.111006.57"; exon_number "2";
chr20	StringTie	exon	35176168	35176298	1000	+	.	gene_id "MSTRG.111006"; transcript_id "MSTRG.111006.57"; exon_number "3";
chr20	StringTie	exon	35176753	35177362	1000	+	.	gene_id "MSTRG.111006"; transcript_id "MSTRG.111006.57"; exon_number "4";
chr20	StringTie	transcript	35171986	35177362	1000	+	.	gene_id "MSTRG.111006"; transcript_id "MSTRG.111006.58";
chr20	StringTie	exon	35171986	35172224	1000	+	.	gene_id "MSTRG.111006"; transcript_id "MSTRG.111006.58"; exon_number "1";
chr20	StringTie	exon	35174702	35174953	1000	+	.	gene_id "MSTRG.111006"; transcript_id "MSTRG.111006.58"; exon_number "2";
chr20	StringTie	exon	35176168	35176446	1000	+	.	gene_id "MSTRG.111006"; transcript_id "MSTRG.111006.58"; exon_number "3";
chr20	StringTie	exon	35176797	35177362	1000	+	.	gene_id "MSTRG.111006"; transcript_id "MSTRG.111006.58"; exon_number "4";
chr20	StringTie	transcript	35172073	35177335	1000	+	.	gene_id "MSTRG.111006"; transcript_id "MSTRG.111006.59";
chr20	StringTie	exon	35172073	35172224	1000	+	.	gene_id "MSTRG.111006"; transcript_id "MSTRG.111006.59"; exon_number "1";
chr20	StringTie	exon	35174702	35174953	1000	+	.	gene_id "MSTRG.111006"; transcript_id "MSTRG.111006.59"; exon_number "2";
chr20	StringTie	exon	35176168	35176446	1000	+	.	gene_id "MSTRG.111006"; transcript_id "MSTRG.111006.59"; exon_number "3";
chr20	StringTie	exon	35176698	35176762	1000	+	.	gene_id "MSTRG.111006"; transcript_id "MSTRG.111006.59"; exon_number "4";
chr20	StringTie	exon	35176854	35177335	1000	+	.	gene_id "MSTRG.111006"; transcript_id "MSTRG.111006.59"; exon_number "5";
chr20	StringTie	transcript	35152593	35177493	1000	+	.	gene_id "MSTRG.111006"; transcript_id "MSTRG.111006.6";
chr20	StringTie	exon	35152593	35153296	1000	+	.	gene_id "MSTRG.111006"; transcript_id "MSTRG.111006.6"; exon_number "1";
chr20	StringTie	exon	35170926	35170999	1000	+	.	gene_id "MSTRG.111006"; transcript_id "MSTRG.111006.6"; exon_number "2";
chr20	StringTie	exon	35171090	35171219	1000	+	.	gene_id "MSTRG.111006"; transcript_id "MSTRG.111006.6"; exon_number "3";
chr20	StringTie	exon	35172089	35172224	1000	+	.	gene_id "MSTRG.111006"; transcript_id "MSTRG.111006.6"; exon_number "4";
chr20	StringTie	exon	35174702	35174953	1000	+	.	gene_id "MSTRG.111006"; transcript_id "MSTRG.111006.6"; exon_number "5";
chr20	StringTie	exon	35176168	35176446	1000	+	.	gene_id "MSTRG.111006"; transcript_id "MSTRG.111006.6"; exon_number "6";
chr20	StringTie	exon	35176698	35177493	1000	+	.	gene_id "MSTRG.111006"; transcript_id "MSTRG.111006.6"; exon_number "7";
chr20	StringTie	transcript	35214710	35216465	1000	+	.	gene_id "MSTRG.111006"; transcript_id "MSTRG.111006.63";
chr20	StringTie	exon	35214710	35215586	1000	+	.	gene_id "MSTRG.111006"; transcript_id "MSTRG.111006.63"; exon_number "1";
chr20	StringTie	exon	35215893	35216465	1000	+	.	gene_id "MSTRG.111006"; transcript_id "MSTRG.111006.63"; exon_number "2";
chr20	StringTie	transcript	35215503	35216329	1000	+	.	gene_id "MSTRG.111006"; transcript_id "MSTRG.111006.64";
chr20	StringTie	exon	35215503	35215690	1000	+	.	gene_id "MSTRG.111006"; transcript_id "MSTRG.111006.64"; exon_number "1";
chr20	StringTie	exon	35215893	35216329	1000	+	.	gene_id "MSTRG.111006"; transcript_id "MSTRG.111006.64"; exon_number "2";
chr20	StringTie	transcript	35215746	35216241	1000	+	.	gene_id "MSTRG.111006"; transcript_id "MSTRG.111006.65";
chr20	StringTie	exon	35215746	35215765	1000	+	.	gene_id "MSTRG.111006"; transcript_id "MSTRG.111006.65"; exon_number "1";
chr20	StringTie	exon	35215893	35216241	1000	+	.	gene_id "MSTRG.111006"; transcript_id "MSTRG.111006.65"; exon_number "2";
chr20	StringTie	transcript	35152593	35177466	1000	+	.	gene_id "MSTRG.111006"; transcript_id "MSTRG.111006.7";
chr20	StringTie	exon	35152593	35153684	1000	+	.	gene_id "MSTRG.111006"; transcript_id "MSTRG.111006.7"; exon_number "1";
chr20	StringTie	exon	35172089	35172224	1000	+	.	gene_id "MSTRG.111006"; transcript_id "MSTRG.111006.7"; exon_number "2";
chr20	StringTie	exon	35174702	35174953	1000	+	.	gene_id "MSTRG.111006"; transcript_id "MSTRG.111006.7"; exon_number "3";
chr20	StringTie	exon	35176168	35176446	1000	+	.	gene_id "MSTRG.111006"; transcript_id "MSTRG.111006.7"; exon_number "4";
chr20	StringTie	exon	35176698	35177466	1000	+	.	gene_id "MSTRG.111006"; transcript_id "MSTRG.111006.7"; exon_number "5";
chr20	StringTie	transcript	35152789	35177459	1000	+	.	gene_id "MSTRG.111006"; transcript_id "MSTRG.111006.8";
chr20	StringTie	exon	35152789	35153684	1000	+	.	gene_id "MSTRG.111006"; transcript_id "MSTRG.111006.8"; exon_number "1";
chr20	StringTie	exon	35170926	35170999	1000	+	.	gene_id "MSTRG.111006"; transcript_id "MSTRG.111006.8"; exon_number "2";
chr20	StringTie	exon	35171090	35171219	1000	+	.	gene_id "MSTRG.111006"; transcript_id "MSTRG.111006.8"; exon_number "3";
chr20	StringTie	exon	35172089	35172224	1000	+	.	gene_id "MSTRG.111006"; transcript_id "MSTRG.111006.8"; exon_number "4";
chr20	StringTie	exon	35174702	35174953	1000	+	.	gene_id "MSTRG.111006"; transcript_id "MSTRG.111006.8"; exon_number "5";
chr20	StringTie	exon	35176168	35176446	1000	+	.	gene_id "MSTRG.111006"; transcript_id "MSTRG.111006.8"; exon_number "6";
chr20	StringTie	exon	35176698	35177459	1000	+	.	gene_id "MSTRG.111006"; transcript_id "MSTRG.111006.8"; exon_number "7";
chr20	StringTie	transcript	35152796	35216865	1000	+	.	gene_id "MSTRG.111006"; transcript_id "MSTRG.111006.9";
chr20	StringTie	exon	35152796	35153296	1000	+	.	gene_id "MSTRG.111006"; transcript_id "MSTRG.111006.9"; exon_number "1";
chr20	StringTie	exon	35170926	35171890	1000	+	.	gene_id "MSTRG.111006"; transcript_id "MSTRG.111006.9"; exon_number "2";
chr20	StringTie	exon	35172089	35172224	1000	+	.	gene_id "MSTRG.111006"; transcript_id "MSTRG.111006.9"; exon_number "3";
chr20	StringTie	exon	35174702	35174953	1000	+	.	gene_id "MSTRG.111006"; transcript_id "MSTRG.111006.9"; exon_number "4";
chr20	StringTie	exon	35176168	35176446	1000	+	.	gene_id "MSTRG.111006"; transcript_id "MSTRG.111006.9"; exon_number "5";
chr20	StringTie	exon	35177087	35177215	1000	+	.	gene_id "MSTRG.111006"; transcript_id "MSTRG.111006.9"; exon_number "6";
chr20	StringTie	exon	35215893	35216865	1000	+	.	gene_id "MSTRG.111006"; transcript_id "MSTRG.111006.9"; exon_number "7";
chr20	StringTie	transcript	35176701	35177002	1000	-	.	gene_id "MSTRG.111007"; transcript_id "MSTRG.111007.1";
chr20	StringTie	exon	35176701	35176732	1000	-	.	gene_id "MSTRG.111007"; transcript_id "MSTRG.111007.1"; exon_number "1";
chr20	StringTie	exon	35176803	35177002	1000	-	.	gene_id "MSTRG.111007"; transcript_id "MSTRG.111007.1"; exon_number "2";
chr20	StringTie	transcript	35195306	35195423	1000	+	.	gene_id "MSTRG.111008"; transcript_id "ENST00000363431"; gene_name "RNA5SP483"; ref_gene_id "ENSG00000200301";
chr20	StringTie	exon	35195306	35195423	1000	+	.	gene_id "MSTRG.111008"; transcript_id "ENST00000363431"; exon_number "1"; gene_name "RNA5SP483"; ref_gene_id "ENSG00000200301";
chr20	StringTie	transcript	35218009	35218185	1000	+	.	gene_id "MSTRG.111009"; transcript_id "ENST00000421424"; gene_name "MT1P3"; ref_gene_id "ENSG00000229230";
chr20	StringTie	exon	35218009	35218185	1000	+	.	gene_id "MSTRG.111009"; transcript_id "ENST00000421424"; exon_number "1"; gene_name "MT1P3"; ref_gene_id "ENSG00000229230";
chr1	StringTie	transcript	158912486	158912861	1000	.	.	gene_id "MSTRG.11101"; transcript_id "MSTRG.11101.1";
chr1	StringTie	exon	158912486	158912861	1000	.	.	gene_id "MSTRG.11101"; transcript_id "MSTRG.11101.1"; exon_number "1";
chr20	StringTie	transcript	35226654	35277000	1000	+	.	gene_id "MSTRG.111010"; transcript_id "ENST00000246186"; gene_name "MMP24"; ref_gene_id "ENSG00000125966";
chr20	StringTie	exon	35226654	35226984	1000	+	.	gene_id "MSTRG.111010"; transcript_id "ENST00000246186"; exon_number "1"; gene_name "MMP24"; ref_gene_id "ENSG00000125966";
chr20	StringTie	exon	35246840	35246988	1000	+	.	gene_id "MSTRG.111010"; transcript_id "ENST00000246186"; exon_number "2"; gene_name "MMP24"; ref_gene_id "ENSG00000125966";
chr20	StringTie	exon	35251905	35252021	1000	+	.	gene_id "MSTRG.111010"; transcript_id "ENST00000246186"; exon_number "3"; gene_name "MMP24"; ref_gene_id "ENSG00000125966";
chr20	StringTie	exon	35254450	35254754	1000	+	.	gene_id "MSTRG.111010"; transcript_id "ENST00000246186"; exon_number "4"; gene_name "MMP24"; ref_gene_id "ENSG00000125966";
chr20	StringTie	exon	35263791	35263952	1000	+	.	gene_id "MSTRG.111010"; transcript_id "ENST00000246186"; exon_number "5"; gene_name "MMP24"; ref_gene_id "ENSG00000125966";
chr20	StringTie	exon	35267205	35267419	1000	+	.	gene_id "MSTRG.111010"; transcript_id "ENST00000246186"; exon_number "6"; gene_name "MMP24"; ref_gene_id "ENSG00000125966";
chr20	StringTie	exon	35269760	35269898	1000	+	.	gene_id "MSTRG.111010"; transcript_id "ENST00000246186"; exon_number "7"; gene_name "MMP24"; ref_gene_id "ENSG00000125966";
chr20	StringTie	exon	35271569	35271835	1000	+	.	gene_id "MSTRG.111010"; transcript_id "ENST00000246186"; exon_number "8"; gene_name "MMP24"; ref_gene_id "ENSG00000125966";
chr20	StringTie	exon	35274272	35277000	1000	+	.	gene_id "MSTRG.111010"; transcript_id "ENST00000246186"; exon_number "9"; gene_name "MMP24"; ref_gene_id "ENSG00000125966";
chr20	StringTie	transcript	35226617	35277956	1000	+	.	gene_id "MSTRG.111010"; transcript_id "MSTRG.111010.1";
chr20	StringTie	exon	35226617	35226984	1000	+	.	gene_id "MSTRG.111010"; transcript_id "MSTRG.111010.1"; exon_number "1";
chr20	StringTie	exon	35246840	35246988	1000	+	.	gene_id "MSTRG.111010"; transcript_id "MSTRG.111010.1"; exon_number "2";
chr20	StringTie	exon	35251905	35252021	1000	+	.	gene_id "MSTRG.111010"; transcript_id "MSTRG.111010.1"; exon_number "3";
chr20	StringTie	exon	35254450	35254754	1000	+	.	gene_id "MSTRG.111010"; transcript_id "MSTRG.111010.1"; exon_number "4";
chr20	StringTie	exon	35263791	35263952	1000	+	.	gene_id "MSTRG.111010"; transcript_id "MSTRG.111010.1"; exon_number "5";
chr20	StringTie	exon	35267205	35267419	1000	+	.	gene_id "MSTRG.111010"; transcript_id "MSTRG.111010.1"; exon_number "6";
chr20	StringTie	exon	35269760	35269898	1000	+	.	gene_id "MSTRG.111010"; transcript_id "MSTRG.111010.1"; exon_number "7";
chr20	StringTie	exon	35271569	35271835	1000	+	.	gene_id "MSTRG.111010"; transcript_id "MSTRG.111010.1"; exon_number "8";
chr20	StringTie	exon	35274272	35276684	1000	+	.	gene_id "MSTRG.111010"; transcript_id "MSTRG.111010.1"; exon_number "9";
chr20	StringTie	exon	35277503	35277799	1000	+	.	gene_id "MSTRG.111010"; transcript_id "MSTRG.111010.1"; exon_number "10";
chr20	StringTie	exon	35277857	35277956	1000	+	.	gene_id "MSTRG.111010"; transcript_id "MSTRG.111010.1"; exon_number "11";
chr20	StringTie	transcript	35226897	35278145	1000	+	.	gene_id "MSTRG.111010"; transcript_id "MSTRG.111010.10";
chr20	StringTie	exon	35226897	35226984	1000	+	.	gene_id "MSTRG.111010"; transcript_id "MSTRG.111010.10"; exon_number "1";
chr20	StringTie	exon	35246840	35246988	1000	+	.	gene_id "MSTRG.111010"; transcript_id "MSTRG.111010.10"; exon_number "2";
chr20	StringTie	exon	35251905	35252021	1000	+	.	gene_id "MSTRG.111010"; transcript_id "MSTRG.111010.10"; exon_number "3";
chr20	StringTie	exon	35254450	35254754	1000	+	.	gene_id "MSTRG.111010"; transcript_id "MSTRG.111010.10"; exon_number "4";
chr20	StringTie	exon	35267205	35267419	1000	+	.	gene_id "MSTRG.111010"; transcript_id "MSTRG.111010.10"; exon_number "5";
chr20	StringTie	exon	35269760	35269898	1000	+	.	gene_id "MSTRG.111010"; transcript_id "MSTRG.111010.10"; exon_number "6";
chr20	StringTie	exon	35274272	35278145	1000	+	.	gene_id "MSTRG.111010"; transcript_id "MSTRG.111010.10"; exon_number "7";
chr20	StringTie	transcript	35226909	35277922	1000	+	.	gene_id "MSTRG.111010"; transcript_id "MSTRG.111010.11";
chr20	StringTie	exon	35226909	35226984	1000	+	.	gene_id "MSTRG.111010"; transcript_id "MSTRG.111010.11"; exon_number "1";
chr20	StringTie	exon	35246840	35246988	1000	+	.	gene_id "MSTRG.111010"; transcript_id "MSTRG.111010.11"; exon_number "2";
chr20	StringTie	exon	35251905	35252021	1000	+	.	gene_id "MSTRG.111010"; transcript_id "MSTRG.111010.11"; exon_number "3";
chr20	StringTie	exon	35254450	35254754	1000	+	.	gene_id "MSTRG.111010"; transcript_id "MSTRG.111010.11"; exon_number "4";
chr20	StringTie	exon	35263791	35263952	1000	+	.	gene_id "MSTRG.111010"; transcript_id "MSTRG.111010.11"; exon_number "5";
chr20	StringTie	exon	35267205	35267419	1000	+	.	gene_id "MSTRG.111010"; transcript_id "MSTRG.111010.11"; exon_number "6";
chr20	StringTie	exon	35269760	35269898	1000	+	.	gene_id "MSTRG.111010"; transcript_id "MSTRG.111010.11"; exon_number "7";
chr20	StringTie	exon	35271569	35271835	1000	+	.	gene_id "MSTRG.111010"; transcript_id "MSTRG.111010.11"; exon_number "8";
chr20	StringTie	exon	35274272	35277153	1000	+	.	gene_id "MSTRG.111010"; transcript_id "MSTRG.111010.11"; exon_number "9";
chr20	StringTie	exon	35277224	35277781	1000	+	.	gene_id "MSTRG.111010"; transcript_id "MSTRG.111010.11"; exon_number "10";
chr20	StringTie	exon	35277857	35277922	1000	+	.	gene_id "MSTRG.111010"; transcript_id "MSTRG.111010.11"; exon_number "11";
chr20	StringTie	transcript	35227304	35277905	1000	+	.	gene_id "MSTRG.111010"; transcript_id "MSTRG.111010.12";
chr20	StringTie	exon	35227304	35227321	1000	+	.	gene_id "MSTRG.111010"; transcript_id "MSTRG.111010.12"; exon_number "1";
chr20	StringTie	exon	35246840	35246988	1000	+	.	gene_id "MSTRG.111010"; transcript_id "MSTRG.111010.12"; exon_number "2";
chr20	StringTie	exon	35251905	35252021	1000	+	.	gene_id "MSTRG.111010"; transcript_id "MSTRG.111010.12"; exon_number "3";
chr20	StringTie	exon	35254450	35254754	1000	+	.	gene_id "MSTRG.111010"; transcript_id "MSTRG.111010.12"; exon_number "4";
chr20	StringTie	exon	35263791	35263952	1000	+	.	gene_id "MSTRG.111010"; transcript_id "MSTRG.111010.12"; exon_number "5";
chr20	StringTie	exon	35267205	35267419	1000	+	.	gene_id "MSTRG.111010"; transcript_id "MSTRG.111010.12"; exon_number "6";
chr20	StringTie	exon	35269760	35269898	1000	+	.	gene_id "MSTRG.111010"; transcript_id "MSTRG.111010.12"; exon_number "7";
chr20	StringTie	exon	35271569	35271835	1000	+	.	gene_id "MSTRG.111010"; transcript_id "MSTRG.111010.12"; exon_number "8";
chr20	StringTie	exon	35274272	35277234	1000	+	.	gene_id "MSTRG.111010"; transcript_id "MSTRG.111010.12"; exon_number "9";
chr20	StringTie	exon	35277257	35277321	1000	+	.	gene_id "MSTRG.111010"; transcript_id "MSTRG.111010.12"; exon_number "10";
chr20	StringTie	exon	35277355	35277787	1000	+	.	gene_id "MSTRG.111010"; transcript_id "MSTRG.111010.12"; exon_number "11";
chr20	StringTie	exon	35277857	35277905	1000	+	.	gene_id "MSTRG.111010"; transcript_id "MSTRG.111010.12"; exon_number "12";
chr20	StringTie	transcript	35245965	35279623	1000	+	.	gene_id "MSTRG.111010"; transcript_id "MSTRG.111010.13";
chr20	StringTie	exon	35245965	35246988	1000	+	.	gene_id "MSTRG.111010"; transcript_id "MSTRG.111010.13"; exon_number "1";
chr20	StringTie	exon	35251905	35252021	1000	+	.	gene_id "MSTRG.111010"; transcript_id "MSTRG.111010.13"; exon_number "2";
chr20	StringTie	exon	35254450	35254754	1000	+	.	gene_id "MSTRG.111010"; transcript_id "MSTRG.111010.13"; exon_number "3";
chr20	StringTie	exon	35263791	35263952	1000	+	.	gene_id "MSTRG.111010"; transcript_id "MSTRG.111010.13"; exon_number "4";
chr20	StringTie	exon	35267205	35267419	1000	+	.	gene_id "MSTRG.111010"; transcript_id "MSTRG.111010.13"; exon_number "5";
chr20	StringTie	exon	35269760	35271835	1000	+	.	gene_id "MSTRG.111010"; transcript_id "MSTRG.111010.13"; exon_number "6";
chr20	StringTie	exon	35274272	35276673	1000	+	.	gene_id "MSTRG.111010"; transcript_id "MSTRG.111010.13"; exon_number "7";
chr20	StringTie	exon	35277515	35277862	1000	+	.	gene_id "MSTRG.111010"; transcript_id "MSTRG.111010.13"; exon_number "8";
chr20	StringTie	exon	35278259	35279060	1000	+	.	gene_id "MSTRG.111010"; transcript_id "MSTRG.111010.13"; exon_number "9";
chr20	StringTie	exon	35279147	35279205	1000	+	.	gene_id "MSTRG.111010"; transcript_id "MSTRG.111010.13"; exon_number "10";
chr20	StringTie	exon	35279609	35279623	1000	+	.	gene_id "MSTRG.111010"; transcript_id "MSTRG.111010.13"; exon_number "11";
chr20	StringTie	transcript	35246762	35277061	1000	+	.	gene_id "MSTRG.111010"; transcript_id "MSTRG.111010.14";
chr20	StringTie	exon	35246762	35246988	1000	+	.	gene_id "MSTRG.111010"; transcript_id "MSTRG.111010.14"; exon_number "1";
chr20	StringTie	exon	35251905	35252021	1000	+	.	gene_id "MSTRG.111010"; transcript_id "MSTRG.111010.14"; exon_number "2";
chr20	StringTie	exon	35254450	35254754	1000	+	.	gene_id "MSTRG.111010"; transcript_id "MSTRG.111010.14"; exon_number "3";
chr20	StringTie	exon	35263791	35263952	1000	+	.	gene_id "MSTRG.111010"; transcript_id "MSTRG.111010.14"; exon_number "4";
chr20	StringTie	exon	35267205	35267419	1000	+	.	gene_id "MSTRG.111010"; transcript_id "MSTRG.111010.14"; exon_number "5";
chr20	StringTie	exon	35269760	35269898	1000	+	.	gene_id "MSTRG.111010"; transcript_id "MSTRG.111010.14"; exon_number "6";
chr20	StringTie	exon	35271569	35271835	1000	+	.	gene_id "MSTRG.111010"; transcript_id "MSTRG.111010.14"; exon_number "7";
chr20	StringTie	exon	35274272	35276691	1000	+	.	gene_id "MSTRG.111010"; transcript_id "MSTRG.111010.14"; exon_number "8";
chr20	StringTie	exon	35276724	35277061	1000	+	.	gene_id "MSTRG.111010"; transcript_id "MSTRG.111010.14"; exon_number "9";
chr20	StringTie	transcript	35246820	35272913	1000	+	.	gene_id "MSTRG.111010"; transcript_id "MSTRG.111010.15";
chr20	StringTie	exon	35246820	35246988	1000	+	.	gene_id "MSTRG.111010"; transcript_id "MSTRG.111010.15"; exon_number "1";
chr20	StringTie	exon	35251905	35252021	1000	+	.	gene_id "MSTRG.111010"; transcript_id "MSTRG.111010.15"; exon_number "2";
chr20	StringTie	exon	35254633	35254754	1000	+	.	gene_id "MSTRG.111010"; transcript_id "MSTRG.111010.15"; exon_number "3";
chr20	StringTie	exon	35263791	35263952	1000	+	.	gene_id "MSTRG.111010"; transcript_id "MSTRG.111010.15"; exon_number "4";
chr20	StringTie	exon	35267205	35267419	1000	+	.	gene_id "MSTRG.111010"; transcript_id "MSTRG.111010.15"; exon_number "5";
chr20	StringTie	exon	35269760	35269898	1000	+	.	gene_id "MSTRG.111010"; transcript_id "MSTRG.111010.15"; exon_number "6";
chr20	StringTie	exon	35271569	35271835	1000	+	.	gene_id "MSTRG.111010"; transcript_id "MSTRG.111010.15"; exon_number "7";
chr20	StringTie	exon	35272036	35272913	1000	+	.	gene_id "MSTRG.111010"; transcript_id "MSTRG.111010.15"; exon_number "8";
chr20	StringTie	transcript	35246837	35284496	1000	+	.	gene_id "MSTRG.111010"; transcript_id "MSTRG.111010.16";
chr20	StringTie	exon	35246837	35246988	1000	+	.	gene_id "MSTRG.111010"; transcript_id "MSTRG.111010.16"; exon_number "1";
chr20	StringTie	exon	35251905	35254754	1000	+	.	gene_id "MSTRG.111010"; transcript_id "MSTRG.111010.16"; exon_number "2";
chr20	StringTie	exon	35263791	35263952	1000	+	.	gene_id "MSTRG.111010"; transcript_id "MSTRG.111010.16"; exon_number "3";
chr20	StringTie	exon	35267205	35267419	1000	+	.	gene_id "MSTRG.111010"; transcript_id "MSTRG.111010.16"; exon_number "4";
chr20	StringTie	exon	35269760	35269898	1000	+	.	gene_id "MSTRG.111010"; transcript_id "MSTRG.111010.16"; exon_number "5";
chr20	StringTie	exon	35271569	35271835	1000	+	.	gene_id "MSTRG.111010"; transcript_id "MSTRG.111010.16"; exon_number "6";
chr20	StringTie	exon	35274272	35277266	1000	+	.	gene_id "MSTRG.111010"; transcript_id "MSTRG.111010.16"; exon_number "7";
chr20	StringTie	exon	35277656	35277781	1000	+	.	gene_id "MSTRG.111010"; transcript_id "MSTRG.111010.16"; exon_number "8";
chr20	StringTie	exon	35277857	35279050	1000	+	.	gene_id "MSTRG.111010"; transcript_id "MSTRG.111010.16"; exon_number "9";
chr20	StringTie	exon	35279673	35280069	1000	+	.	gene_id "MSTRG.111010"; transcript_id "MSTRG.111010.16"; exon_number "10";
chr20	StringTie	exon	35284423	35284496	1000	+	.	gene_id "MSTRG.111010"; transcript_id "MSTRG.111010.16"; exon_number "11";
chr20	StringTie	transcript	35246866	35247240	1000	+	.	gene_id "MSTRG.111010"; transcript_id "MSTRG.111010.17";
chr20	StringTie	exon	35246866	35246988	1000	+	.	gene_id "MSTRG.111010"; transcript_id "MSTRG.111010.17"; exon_number "1";
chr20	StringTie	exon	35247108	35247240	1000	+	.	gene_id "MSTRG.111010"; transcript_id "MSTRG.111010.17"; exon_number "2";
chr20	StringTie	transcript	35246910	35277886	1000	+	.	gene_id "MSTRG.111010"; transcript_id "MSTRG.111010.18";
chr20	StringTie	exon	35246910	35246988	1000	+	.	gene_id "MSTRG.111010"; transcript_id "MSTRG.111010.18"; exon_number "1";
chr20	StringTie	exon	35251905	35252021	1000	+	.	gene_id "MSTRG.111010"; transcript_id "MSTRG.111010.18"; exon_number "2";
chr20	StringTie	exon	35254450	35254754	1000	+	.	gene_id "MSTRG.111010"; transcript_id "MSTRG.111010.18"; exon_number "3";
chr20	StringTie	exon	35263791	35263952	1000	+	.	gene_id "MSTRG.111010"; transcript_id "MSTRG.111010.18"; exon_number "4";
chr20	StringTie	exon	35267205	35267419	1000	+	.	gene_id "MSTRG.111010"; transcript_id "MSTRG.111010.18"; exon_number "5";
chr20	StringTie	exon	35269760	35269898	1000	+	.	gene_id "MSTRG.111010"; transcript_id "MSTRG.111010.18"; exon_number "6";
chr20	StringTie	exon	35274272	35276522	1000	+	.	gene_id "MSTRG.111010"; transcript_id "MSTRG.111010.18"; exon_number "7";
chr20	StringTie	exon	35277351	35277781	1000	+	.	gene_id "MSTRG.111010"; transcript_id "MSTRG.111010.18"; exon_number "8";
chr20	StringTie	exon	35277857	35277886	1000	+	.	gene_id "MSTRG.111010"; transcript_id "MSTRG.111010.18"; exon_number "9";
chr20	StringTie	transcript	35250014	35279762	1000	+	.	gene_id "MSTRG.111010"; transcript_id "MSTRG.111010.19";
chr20	StringTie	exon	35250014	35271835	1000	+	.	gene_id "MSTRG.111010"; transcript_id "MSTRG.111010.19"; exon_number "1";
chr20	StringTie	exon	35274272	35276673	1000	+	.	gene_id "MSTRG.111010"; transcript_id "MSTRG.111010.19"; exon_number "2";
chr20	StringTie	exon	35277503	35277770	1000	+	.	gene_id "MSTRG.111010"; transcript_id "MSTRG.111010.19"; exon_number "3";
chr20	StringTie	exon	35277857	35279050	1000	+	.	gene_id "MSTRG.111010"; transcript_id "MSTRG.111010.19"; exon_number "4";
chr20	StringTie	exon	35279673	35279762	1000	+	.	gene_id "MSTRG.111010"; transcript_id "MSTRG.111010.19"; exon_number "5";
chr20	StringTie	transcript	35226641	35280933	1000	+	.	gene_id "MSTRG.111010"; transcript_id "MSTRG.111010.2";
chr20	StringTie	exon	35226641	35226984	1000	+	.	gene_id "MSTRG.111010"; transcript_id "MSTRG.111010.2"; exon_number "1";
chr20	StringTie	exon	35246840	35246988	1000	+	.	gene_id "MSTRG.111010"; transcript_id "MSTRG.111010.2"; exon_number "2";
chr20	StringTie	exon	35251905	35252021	1000	+	.	gene_id "MSTRG.111010"; transcript_id "MSTRG.111010.2"; exon_number "3";
chr20	StringTie	exon	35254450	35254754	1000	+	.	gene_id "MSTRG.111010"; transcript_id "MSTRG.111010.2"; exon_number "4";
chr20	StringTie	exon	35263791	35263952	1000	+	.	gene_id "MSTRG.111010"; transcript_id "MSTRG.111010.2"; exon_number "5";
chr20	StringTie	exon	35267205	35267419	1000	+	.	gene_id "MSTRG.111010"; transcript_id "MSTRG.111010.2"; exon_number "6";
chr20	StringTie	exon	35269760	35269898	1000	+	.	gene_id "MSTRG.111010"; transcript_id "MSTRG.111010.2"; exon_number "7";
chr20	StringTie	exon	35271569	35271835	1000	+	.	gene_id "MSTRG.111010"; transcript_id "MSTRG.111010.2"; exon_number "8";
chr20	StringTie	exon	35274272	35277153	1000	+	.	gene_id "MSTRG.111010"; transcript_id "MSTRG.111010.2"; exon_number "9";
chr20	StringTie	exon	35277224	35277502	1000	+	.	gene_id "MSTRG.111010"; transcript_id "MSTRG.111010.2"; exon_number "10";
chr20	StringTie	exon	35277527	35277770	1000	+	.	gene_id "MSTRG.111010"; transcript_id "MSTRG.111010.2"; exon_number "11";
chr20	StringTie	exon	35277857	35279060	1000	+	.	gene_id "MSTRG.111010"; transcript_id "MSTRG.111010.2"; exon_number "12";
chr20	StringTie	exon	35279147	35279191	1000	+	.	gene_id "MSTRG.111010"; transcript_id "MSTRG.111010.2"; exon_number "13";
chr20	StringTie	exon	35280697	35280933	1000	+	.	gene_id "MSTRG.111010"; transcript_id "MSTRG.111010.2"; exon_number "14";
chr20	StringTie	transcript	35251907	35272049	1000	+	.	gene_id "MSTRG.111010"; transcript_id "MSTRG.111010.20";
chr20	StringTie	exon	35251907	35252021	1000	+	.	gene_id "MSTRG.111010"; transcript_id "MSTRG.111010.20"; exon_number "1";
chr20	StringTie	exon	35254450	35254754	1000	+	.	gene_id "MSTRG.111010"; transcript_id "MSTRG.111010.20"; exon_number "2";
chr20	StringTie	exon	35263791	35263952	1000	+	.	gene_id "MSTRG.111010"; transcript_id "MSTRG.111010.20"; exon_number "3";
chr20	StringTie	exon	35267205	35267419	1000	+	.	gene_id "MSTRG.111010"; transcript_id "MSTRG.111010.20"; exon_number "4";
chr20	StringTie	exon	35269760	35269898	1000	+	.	gene_id "MSTRG.111010"; transcript_id "MSTRG.111010.20"; exon_number "5";
chr20	StringTie	exon	35271569	35271835	1000	+	.	gene_id "MSTRG.111010"; transcript_id "MSTRG.111010.20"; exon_number "6";
chr20	StringTie	exon	35272036	35272049	1000	+	.	gene_id "MSTRG.111010"; transcript_id "MSTRG.111010.20"; exon_number "7";
chr20	StringTie	transcript	35252689	35277053	1000	+	.	gene_id "MSTRG.111010"; transcript_id "MSTRG.111010.21";
chr20	StringTie	exon	35252689	35252785	1000	+	.	gene_id "MSTRG.111010"; transcript_id "MSTRG.111010.21"; exon_number "1";
chr20	StringTie	exon	35254450	35254754	1000	+	.	gene_id "MSTRG.111010"; transcript_id "MSTRG.111010.21"; exon_number "2";
chr20	StringTie	exon	35263791	35263952	1000	+	.	gene_id "MSTRG.111010"; transcript_id "MSTRG.111010.21"; exon_number "3";
chr20	StringTie	exon	35267205	35267419	1000	+	.	gene_id "MSTRG.111010"; transcript_id "MSTRG.111010.21"; exon_number "4";
chr20	StringTie	exon	35269760	35269898	1000	+	.	gene_id "MSTRG.111010"; transcript_id "MSTRG.111010.21"; exon_number "5";
chr20	StringTie	exon	35274272	35276953	1000	+	.	gene_id "MSTRG.111010"; transcript_id "MSTRG.111010.21"; exon_number "6";
chr20	StringTie	exon	35277036	35277053	1000	+	.	gene_id "MSTRG.111010"; transcript_id "MSTRG.111010.21"; exon_number "7";
chr20	StringTie	transcript	35260448	35282124	1000	+	.	gene_id "MSTRG.111010"; transcript_id "MSTRG.111010.22";
chr20	StringTie	exon	35260448	35263507	1000	+	.	gene_id "MSTRG.111010"; transcript_id "MSTRG.111010.22"; exon_number "1";
chr20	StringTie	exon	35263791	35263952	1000	+	.	gene_id "MSTRG.111010"; transcript_id "MSTRG.111010.22"; exon_number "2";
chr20	StringTie	exon	35267205	35267419	1000	+	.	gene_id "MSTRG.111010"; transcript_id "MSTRG.111010.22"; exon_number "3";
chr20	StringTie	exon	35269760	35269898	1000	+	.	gene_id "MSTRG.111010"; transcript_id "MSTRG.111010.22"; exon_number "4";
chr20	StringTie	exon	35271569	35271835	1000	+	.	gene_id "MSTRG.111010"; transcript_id "MSTRG.111010.22"; exon_number "5";
chr20	StringTie	exon	35274272	35277502	1000	+	.	gene_id "MSTRG.111010"; transcript_id "MSTRG.111010.22"; exon_number "6";
chr20	StringTie	exon	35277527	35277799	1000	+	.	gene_id "MSTRG.111010"; transcript_id "MSTRG.111010.22"; exon_number "7";
chr20	StringTie	exon	35280762	35282124	1000	+	.	gene_id "MSTRG.111010"; transcript_id "MSTRG.111010.22"; exon_number "8";
chr20	StringTie	transcript	35260813	35277805	1000	+	.	gene_id "MSTRG.111010"; transcript_id "MSTRG.111010.23";
chr20	StringTie	exon	35260813	35263507	1000	+	.	gene_id "MSTRG.111010"; transcript_id "MSTRG.111010.23"; exon_number "1";
chr20	StringTie	exon	35263791	35263952	1000	+	.	gene_id "MSTRG.111010"; transcript_id "MSTRG.111010.23"; exon_number "2";
chr20	StringTie	exon	35267205	35267419	1000	+	.	gene_id "MSTRG.111010"; transcript_id "MSTRG.111010.23"; exon_number "3";
chr20	StringTie	exon	35269760	35269898	1000	+	.	gene_id "MSTRG.111010"; transcript_id "MSTRG.111010.23"; exon_number "4";
chr20	StringTie	exon	35271569	35271835	1000	+	.	gene_id "MSTRG.111010"; transcript_id "MSTRG.111010.23"; exon_number "5";
chr20	StringTie	exon	35274272	35276764	1000	+	.	gene_id "MSTRG.111010"; transcript_id "MSTRG.111010.23"; exon_number "6";
chr20	StringTie	exon	35277173	35277629	1000	+	.	gene_id "MSTRG.111010"; transcript_id "MSTRG.111010.23"; exon_number "7";
chr20	StringTie	exon	35277656	35277805	1000	+	.	gene_id "MSTRG.111010"; transcript_id "MSTRG.111010.23"; exon_number "8";
chr20	StringTie	transcript	35262213	35277886	1000	+	.	gene_id "MSTRG.111010"; transcript_id "MSTRG.111010.24";
chr20	StringTie	exon	35262213	35263507	1000	+	.	gene_id "MSTRG.111010"; transcript_id "MSTRG.111010.24"; exon_number "1";
chr20	StringTie	exon	35263791	35263952	1000	+	.	gene_id "MSTRG.111010"; transcript_id "MSTRG.111010.24"; exon_number "2";
chr20	StringTie	exon	35267205	35267419	1000	+	.	gene_id "MSTRG.111010"; transcript_id "MSTRG.111010.24"; exon_number "3";
chr20	StringTie	exon	35269760	35269898	1000	+	.	gene_id "MSTRG.111010"; transcript_id "MSTRG.111010.24"; exon_number "4";
chr20	StringTie	exon	35271569	35271835	1000	+	.	gene_id "MSTRG.111010"; transcript_id "MSTRG.111010.24"; exon_number "5";
chr20	StringTie	exon	35274272	35276736	1000	+	.	gene_id "MSTRG.111010"; transcript_id "MSTRG.111010.24"; exon_number "6";
chr20	StringTie	exon	35277154	35277502	1000	+	.	gene_id "MSTRG.111010"; transcript_id "MSTRG.111010.24"; exon_number "7";
chr20	StringTie	exon	35277527	35277787	1000	+	.	gene_id "MSTRG.111010"; transcript_id "MSTRG.111010.24"; exon_number "8";
chr20	StringTie	exon	35277857	35277886	1000	+	.	gene_id "MSTRG.111010"; transcript_id "MSTRG.111010.24"; exon_number "9";
chr20	StringTie	transcript	35263385	35278011	1000	+	.	gene_id "MSTRG.111010"; transcript_id "MSTRG.111010.25";
chr20	StringTie	exon	35263385	35263507	1000	+	.	gene_id "MSTRG.111010"; transcript_id "MSTRG.111010.25"; exon_number "1";
chr20	StringTie	exon	35263791	35263952	1000	+	.	gene_id "MSTRG.111010"; transcript_id "MSTRG.111010.25"; exon_number "2";
chr20	StringTie	exon	35267205	35267419	1000	+	.	gene_id "MSTRG.111010"; transcript_id "MSTRG.111010.25"; exon_number "3";
chr20	StringTie	exon	35269760	35269898	1000	+	.	gene_id "MSTRG.111010"; transcript_id "MSTRG.111010.25"; exon_number "4";
chr20	StringTie	exon	35274272	35276764	1000	+	.	gene_id "MSTRG.111010"; transcript_id "MSTRG.111010.25"; exon_number "5";
chr20	StringTie	exon	35277660	35277781	1000	+	.	gene_id "MSTRG.111010"; transcript_id "MSTRG.111010.25"; exon_number "6";
chr20	StringTie	exon	35277890	35278011	1000	+	.	gene_id "MSTRG.111010"; transcript_id "MSTRG.111010.25"; exon_number "7";
chr20	StringTie	transcript	35263480	35280169	1000	+	.	gene_id "MSTRG.111010"; transcript_id "MSTRG.111010.26";
chr20	StringTie	exon	35263480	35263507	1000	+	.	gene_id "MSTRG.111010"; transcript_id "MSTRG.111010.26"; exon_number "1";
chr20	StringTie	exon	35263791	35263952	1000	+	.	gene_id "MSTRG.111010"; transcript_id "MSTRG.111010.26"; exon_number "2";
chr20	StringTie	exon	35267205	35279150	1000	+	.	gene_id "MSTRG.111010"; transcript_id "MSTRG.111010.26"; exon_number "3";
chr20	StringTie	exon	35279673	35280169	1000	+	.	gene_id "MSTRG.111010"; transcript_id "MSTRG.111010.26"; exon_number "4";
chr20	StringTie	transcript	35269430	35277003	1000	+	.	gene_id "MSTRG.111010"; transcript_id "MSTRG.111010.27";
chr20	StringTie	exon	35269430	35269898	1000	+	.	gene_id "MSTRG.111010"; transcript_id "MSTRG.111010.27"; exon_number "1";
chr20	StringTie	exon	35271569	35271835	1000	+	.	gene_id "MSTRG.111010"; transcript_id "MSTRG.111010.27"; exon_number "2";
chr20	StringTie	exon	35274292	35277003	1000	+	.	gene_id "MSTRG.111010"; transcript_id "MSTRG.111010.27"; exon_number "3";
chr20	StringTie	transcript	35276342	35277005	1000	+	.	gene_id "MSTRG.111010"; transcript_id "MSTRG.111010.28";
chr20	StringTie	exon	35276342	35276668	1000	+	.	gene_id "MSTRG.111010"; transcript_id "MSTRG.111010.28"; exon_number "1";
chr20	StringTie	exon	35276696	35277005	1000	+	.	gene_id "MSTRG.111010"; transcript_id "MSTRG.111010.28"; exon_number "2";
chr20	StringTie	transcript	35276355	35277005	1000	+	.	gene_id "MSTRG.111010"; transcript_id "MSTRG.111010.29";
chr20	StringTie	exon	35276355	35276673	1000	+	.	gene_id "MSTRG.111010"; transcript_id "MSTRG.111010.29"; exon_number "1";
chr20	StringTie	exon	35276737	35277005	1000	+	.	gene_id "MSTRG.111010"; transcript_id "MSTRG.111010.29"; exon_number "2";
chr20	StringTie	transcript	35226654	35278129	1000	+	.	gene_id "MSTRG.111010"; transcript_id "MSTRG.111010.3";
chr20	StringTie	exon	35226654	35226984	1000	+	.	gene_id "MSTRG.111010"; transcript_id "MSTRG.111010.3"; exon_number "1";
chr20	StringTie	exon	35246840	35246988	1000	+	.	gene_id "MSTRG.111010"; transcript_id "MSTRG.111010.3"; exon_number "2";
chr20	StringTie	exon	35251905	35252021	1000	+	.	gene_id "MSTRG.111010"; transcript_id "MSTRG.111010.3"; exon_number "3";
chr20	StringTie	exon	35254450	35254754	1000	+	.	gene_id "MSTRG.111010"; transcript_id "MSTRG.111010.3"; exon_number "4";
chr20	StringTie	exon	35263791	35263952	1000	+	.	gene_id "MSTRG.111010"; transcript_id "MSTRG.111010.3"; exon_number "5";
chr20	StringTie	exon	35267205	35267419	1000	+	.	gene_id "MSTRG.111010"; transcript_id "MSTRG.111010.3"; exon_number "6";
chr20	StringTie	exon	35269760	35269898	1000	+	.	gene_id "MSTRG.111010"; transcript_id "MSTRG.111010.3"; exon_number "7";
chr20	StringTie	exon	35271569	35271835	1000	+	.	gene_id "MSTRG.111010"; transcript_id "MSTRG.111010.3"; exon_number "8";
chr20	StringTie	exon	35274272	35277781	1000	+	.	gene_id "MSTRG.111010"; transcript_id "MSTRG.111010.3"; exon_number "9";
chr20	StringTie	exon	35277857	35278129	1000	+	.	gene_id "MSTRG.111010"; transcript_id "MSTRG.111010.3"; exon_number "10";
chr20	StringTie	transcript	35277075	35277903	1000	+	.	gene_id "MSTRG.111010"; transcript_id "MSTRG.111010.30";
chr20	StringTie	exon	35277075	35277217	1000	+	.	gene_id "MSTRG.111010"; transcript_id "MSTRG.111010.30"; exon_number "1";
chr20	StringTie	exon	35277293	35277781	1000	+	.	gene_id "MSTRG.111010"; transcript_id "MSTRG.111010.30"; exon_number "2";
chr20	StringTie	exon	35277857	35277903	1000	+	.	gene_id "MSTRG.111010"; transcript_id "MSTRG.111010.30"; exon_number "3";
chr20	StringTie	transcript	35277172	35277903	1000	+	.	gene_id "MSTRG.111010"; transcript_id "MSTRG.111010.31";
chr20	StringTie	exon	35277172	35277350	1000	+	.	gene_id "MSTRG.111010"; transcript_id "MSTRG.111010.31"; exon_number "1";
chr20	StringTie	exon	35277461	35277793	1000	+	.	gene_id "MSTRG.111010"; transcript_id "MSTRG.111010.31"; exon_number "2";
chr20	StringTie	exon	35277857	35277903	1000	+	.	gene_id "MSTRG.111010"; transcript_id "MSTRG.111010.31"; exon_number "3";
chr20	StringTie	transcript	35277247	35278103	1000	+	.	gene_id "MSTRG.111010"; transcript_id "MSTRG.111010.32";
chr20	StringTie	exon	35277247	35277395	1000	+	.	gene_id "MSTRG.111010"; transcript_id "MSTRG.111010.32"; exon_number "1";
chr20	StringTie	exon	35277457	35277787	1000	+	.	gene_id "MSTRG.111010"; transcript_id "MSTRG.111010.32"; exon_number "2";
chr20	StringTie	exon	35277857	35278103	1000	+	.	gene_id "MSTRG.111010"; transcript_id "MSTRG.111010.32"; exon_number "3";
chr20	StringTie	transcript	35277318	35277934	1000	+	.	gene_id "MSTRG.111010"; transcript_id "MSTRG.111010.33";
chr20	StringTie	exon	35277318	35277485	1000	+	.	gene_id "MSTRG.111010"; transcript_id "MSTRG.111010.33"; exon_number "1";
chr20	StringTie	exon	35277515	35277856	1000	+	.	gene_id "MSTRG.111010"; transcript_id "MSTRG.111010.33"; exon_number "2";
chr20	StringTie	exon	35277890	35277934	1000	+	.	gene_id "MSTRG.111010"; transcript_id "MSTRG.111010.33"; exon_number "3";
chr20	StringTie	transcript	35277327	35277914	1000	+	.	gene_id "MSTRG.111010"; transcript_id "MSTRG.111010.34";
chr20	StringTie	exon	35277327	35277535	1000	+	.	gene_id "MSTRG.111010"; transcript_id "MSTRG.111010.34"; exon_number "1";
chr20	StringTie	exon	35277634	35277914	1000	+	.	gene_id "MSTRG.111010"; transcript_id "MSTRG.111010.34"; exon_number "2";
chr20	StringTie	transcript	35277335	35277880	1000	+	.	gene_id "MSTRG.111010"; transcript_id "MSTRG.111010.35";
chr20	StringTie	exon	35277335	35277367	1000	+	.	gene_id "MSTRG.111010"; transcript_id "MSTRG.111010.35"; exon_number "1";
chr20	StringTie	exon	35277457	35277659	1000	+	.	gene_id "MSTRG.111010"; transcript_id "MSTRG.111010.35"; exon_number "2";
chr20	StringTie	exon	35277733	35277880	1000	+	.	gene_id "MSTRG.111010"; transcript_id "MSTRG.111010.35"; exon_number "3";
chr20	StringTie	transcript	35277342	35277930	1000	+	.	gene_id "MSTRG.111010"; transcript_id "MSTRG.111010.36";
chr20	StringTie	exon	35277342	35277514	1000	+	.	gene_id "MSTRG.111010"; transcript_id "MSTRG.111010.36"; exon_number "1";
chr20	StringTie	exon	35277634	35277775	1000	+	.	gene_id "MSTRG.111010"; transcript_id "MSTRG.111010.36"; exon_number "2";
chr20	StringTie	exon	35277890	35277930	1000	+	.	gene_id "MSTRG.111010"; transcript_id "MSTRG.111010.36"; exon_number "3";
chr20	StringTie	transcript	35277353	35277886	1000	+	.	gene_id "MSTRG.111010"; transcript_id "MSTRG.111010.37";
chr20	StringTie	exon	35277353	35277510	1000	+	.	gene_id "MSTRG.111010"; transcript_id "MSTRG.111010.37"; exon_number "1";
chr20	StringTie	exon	35277656	35277886	1000	+	.	gene_id "MSTRG.111010"; transcript_id "MSTRG.111010.37"; exon_number "2";
chr20	StringTie	transcript	35277353	35277930	1000	+	.	gene_id "MSTRG.111010"; transcript_id "MSTRG.111010.38";
chr20	StringTie	exon	35277353	35277535	1000	+	.	gene_id "MSTRG.111010"; transcript_id "MSTRG.111010.38"; exon_number "1";
chr20	StringTie	exon	35277634	35277770	1000	+	.	gene_id "MSTRG.111010"; transcript_id "MSTRG.111010.38"; exon_number "2";
chr20	StringTie	exon	35277857	35277930	1000	+	.	gene_id "MSTRG.111010"; transcript_id "MSTRG.111010.38"; exon_number "3";
chr20	StringTie	transcript	35277358	35277914	1000	+	.	gene_id "MSTRG.111010"; transcript_id "MSTRG.111010.39";
chr20	StringTie	exon	35277358	35277514	1000	+	.	gene_id "MSTRG.111010"; transcript_id "MSTRG.111010.39"; exon_number "1";
chr20	StringTie	exon	35277634	35277781	1000	+	.	gene_id "MSTRG.111010"; transcript_id "MSTRG.111010.39"; exon_number "2";
chr20	StringTie	exon	35277857	35277914	1000	+	.	gene_id "MSTRG.111010"; transcript_id "MSTRG.111010.39"; exon_number "3";
chr20	StringTie	transcript	35226654	35277992	1000	+	.	gene_id "MSTRG.111010"; transcript_id "MSTRG.111010.4";
chr20	StringTie	exon	35226654	35226984	1000	+	.	gene_id "MSTRG.111010"; transcript_id "MSTRG.111010.4"; exon_number "1";
chr20	StringTie	exon	35246840	35246988	1000	+	.	gene_id "MSTRG.111010"; transcript_id "MSTRG.111010.4"; exon_number "2";
chr20	StringTie	exon	35251905	35252021	1000	+	.	gene_id "MSTRG.111010"; transcript_id "MSTRG.111010.4"; exon_number "3";
chr20	StringTie	exon	35254450	35254754	1000	+	.	gene_id "MSTRG.111010"; transcript_id "MSTRG.111010.4"; exon_number "4";
chr20	StringTie	exon	35263791	35263952	1000	+	.	gene_id "MSTRG.111010"; transcript_id "MSTRG.111010.4"; exon_number "5";
chr20	StringTie	exon	35267205	35267419	1000	+	.	gene_id "MSTRG.111010"; transcript_id "MSTRG.111010.4"; exon_number "6";
chr20	StringTie	exon	35269760	35269898	1000	+	.	gene_id "MSTRG.111010"; transcript_id "MSTRG.111010.4"; exon_number "7";
chr20	StringTie	exon	35271569	35271835	1000	+	.	gene_id "MSTRG.111010"; transcript_id "MSTRG.111010.4"; exon_number "8";
chr20	StringTie	exon	35274272	35277514	1000	+	.	gene_id "MSTRG.111010"; transcript_id "MSTRG.111010.4"; exon_number "9";
chr20	StringTie	exon	35277857	35277992	1000	+	.	gene_id "MSTRG.111010"; transcript_id "MSTRG.111010.4"; exon_number "10";
chr20	StringTie	transcript	35277368	35277916	1000	+	.	gene_id "MSTRG.111010"; transcript_id "MSTRG.111010.40";
chr20	StringTie	exon	35277368	35277690	1000	+	.	gene_id "MSTRG.111010"; transcript_id "MSTRG.111010.40"; exon_number "1";
chr20	StringTie	exon	35277733	35277916	1000	+	.	gene_id "MSTRG.111010"; transcript_id "MSTRG.111010.40"; exon_number "2";
chr20	StringTie	transcript	35277408	35277961	1000	+	.	gene_id "MSTRG.111010"; transcript_id "MSTRG.111010.41";
chr20	StringTie	exon	35277408	35277567	1000	+	.	gene_id "MSTRG.111010"; transcript_id "MSTRG.111010.41"; exon_number "1";
chr20	StringTie	exon	35277733	35277856	1000	+	.	gene_id "MSTRG.111010"; transcript_id "MSTRG.111010.41"; exon_number "2";
chr20	StringTie	exon	35277890	35277961	1000	+	.	gene_id "MSTRG.111010"; transcript_id "MSTRG.111010.41"; exon_number "3";
chr20	StringTie	transcript	35277460	35277971	1000	+	.	gene_id "MSTRG.111010"; transcript_id "MSTRG.111010.42";
chr20	StringTie	exon	35277460	35277608	1000	+	.	gene_id "MSTRG.111010"; transcript_id "MSTRG.111010.42"; exon_number "1";
chr20	StringTie	exon	35277634	35277770	1000	+	.	gene_id "MSTRG.111010"; transcript_id "MSTRG.111010.42"; exon_number "2";
chr20	StringTie	exon	35277857	35277971	1000	+	.	gene_id "MSTRG.111010"; transcript_id "MSTRG.111010.42"; exon_number "3";
chr20	StringTie	transcript	35277519	35277930	1000	+	.	gene_id "MSTRG.111010"; transcript_id "MSTRG.111010.43";
chr20	StringTie	exon	35277519	35277618	1000	+	.	gene_id "MSTRG.111010"; transcript_id "MSTRG.111010.43"; exon_number "1";
chr20	StringTie	exon	35277651	35277781	1000	+	.	gene_id "MSTRG.111010"; transcript_id "MSTRG.111010.43"; exon_number "2";
chr20	StringTie	exon	35277857	35277930	1000	+	.	gene_id "MSTRG.111010"; transcript_id "MSTRG.111010.43"; exon_number "3";
chr20	StringTie	transcript	35278656	35279746	1000	+	.	gene_id "MSTRG.111010"; transcript_id "MSTRG.111010.44";
chr20	StringTie	exon	35278656	35279050	1000	+	.	gene_id "MSTRG.111010"; transcript_id "MSTRG.111010.44"; exon_number "1";
chr20	StringTie	exon	35279652	35279746	1000	+	.	gene_id "MSTRG.111010"; transcript_id "MSTRG.111010.44"; exon_number "2";
chr20	StringTie	transcript	35278844	35280882	1000	+	.	gene_id "MSTRG.111010"; transcript_id "MSTRG.111010.45";
chr20	StringTie	exon	35278844	35279060	1000	+	.	gene_id "MSTRG.111010"; transcript_id "MSTRG.111010.45"; exon_number "1";
chr20	StringTie	exon	35279147	35279200	1000	+	.	gene_id "MSTRG.111010"; transcript_id "MSTRG.111010.45"; exon_number "2";
chr20	StringTie	exon	35280697	35280882	1000	+	.	gene_id "MSTRG.111010"; transcript_id "MSTRG.111010.45"; exon_number "3";
chr20	StringTie	transcript	35278874	35284496	1000	+	.	gene_id "MSTRG.111010"; transcript_id "MSTRG.111010.46";
chr20	StringTie	exon	35278874	35279146	1000	+	.	gene_id "MSTRG.111010"; transcript_id "MSTRG.111010.46"; exon_number "1";
chr20	StringTie	exon	35279609	35279745	1000	+	.	gene_id "MSTRG.111010"; transcript_id "MSTRG.111010.46"; exon_number "2";
chr20	StringTie	exon	35280679	35280773	1000	+	.	gene_id "MSTRG.111010"; transcript_id "MSTRG.111010.46"; exon_number "3";
chr20	StringTie	exon	35284423	35284496	1000	+	.	gene_id "MSTRG.111010"; transcript_id "MSTRG.111010.46"; exon_number "4";
chr20	StringTie	transcript	35280579	35280817	1000	+	.	gene_id "MSTRG.111010"; transcript_id "MSTRG.111010.47";
chr20	StringTie	exon	35280579	35280678	1000	+	.	gene_id "MSTRG.111010"; transcript_id "MSTRG.111010.47"; exon_number "1";
chr20	StringTie	exon	35280715	35280817	1000	+	.	gene_id "MSTRG.111010"; transcript_id "MSTRG.111010.47"; exon_number "2";
chr20	StringTie	transcript	35226654	35279772	1000	+	.	gene_id "MSTRG.111010"; transcript_id "MSTRG.111010.5";
chr20	StringTie	exon	35226654	35226984	1000	+	.	gene_id "MSTRG.111010"; transcript_id "MSTRG.111010.5"; exon_number "1";
chr20	StringTie	exon	35246840	35246988	1000	+	.	gene_id "MSTRG.111010"; transcript_id "MSTRG.111010.5"; exon_number "2";
chr20	StringTie	exon	35251905	35252021	1000	+	.	gene_id "MSTRG.111010"; transcript_id "MSTRG.111010.5"; exon_number "3";
chr20	StringTie	exon	35254450	35254754	1000	+	.	gene_id "MSTRG.111010"; transcript_id "MSTRG.111010.5"; exon_number "4";
chr20	StringTie	exon	35263791	35263952	1000	+	.	gene_id "MSTRG.111010"; transcript_id "MSTRG.111010.5"; exon_number "5";
chr20	StringTie	exon	35267205	35267419	1000	+	.	gene_id "MSTRG.111010"; transcript_id "MSTRG.111010.5"; exon_number "6";
chr20	StringTie	exon	35269760	35269898	1000	+	.	gene_id "MSTRG.111010"; transcript_id "MSTRG.111010.5"; exon_number "7";
chr20	StringTie	exon	35271569	35271835	1000	+	.	gene_id "MSTRG.111010"; transcript_id "MSTRG.111010.5"; exon_number "8";
chr20	StringTie	exon	35274272	35279108	1000	+	.	gene_id "MSTRG.111010"; transcript_id "MSTRG.111010.5"; exon_number "9";
chr20	StringTie	exon	35279673	35279772	1000	+	.	gene_id "MSTRG.111010"; transcript_id "MSTRG.111010.5"; exon_number "10";
chr20	StringTie	transcript	35226654	35279656	1000	+	.	gene_id "MSTRG.111010"; transcript_id "MSTRG.111010.6";
chr20	StringTie	exon	35226654	35226984	1000	+	.	gene_id "MSTRG.111010"; transcript_id "MSTRG.111010.6"; exon_number "1";
chr20	StringTie	exon	35246840	35246988	1000	+	.	gene_id "MSTRG.111010"; transcript_id "MSTRG.111010.6"; exon_number "2";
chr20	StringTie	exon	35251905	35252021	1000	+	.	gene_id "MSTRG.111010"; transcript_id "MSTRG.111010.6"; exon_number "3";
chr20	StringTie	exon	35254450	35254754	1000	+	.	gene_id "MSTRG.111010"; transcript_id "MSTRG.111010.6"; exon_number "4";
chr20	StringTie	exon	35263791	35263952	1000	+	.	gene_id "MSTRG.111010"; transcript_id "MSTRG.111010.6"; exon_number "5";
chr20	StringTie	exon	35267205	35267419	1000	+	.	gene_id "MSTRG.111010"; transcript_id "MSTRG.111010.6"; exon_number "6";
chr20	StringTie	exon	35269760	35269898	1000	+	.	gene_id "MSTRG.111010"; transcript_id "MSTRG.111010.6"; exon_number "7";
chr20	StringTie	exon	35271569	35271835	1000	+	.	gene_id "MSTRG.111010"; transcript_id "MSTRG.111010.6"; exon_number "8";
chr20	StringTie	exon	35274272	35278946	1000	+	.	gene_id "MSTRG.111010"; transcript_id "MSTRG.111010.6"; exon_number "9";
chr20	StringTie	exon	35279010	35279656	1000	+	.	gene_id "MSTRG.111010"; transcript_id "MSTRG.111010.6"; exon_number "10";
chr20	StringTie	transcript	35226654	35279822	1000	+	.	gene_id "MSTRG.111010"; transcript_id "MSTRG.111010.7";
chr20	StringTie	exon	35226654	35226984	1000	+	.	gene_id "MSTRG.111010"; transcript_id "MSTRG.111010.7"; exon_number "1";
chr20	StringTie	exon	35246840	35246988	1000	+	.	gene_id "MSTRG.111010"; transcript_id "MSTRG.111010.7"; exon_number "2";
chr20	StringTie	exon	35251905	35252021	1000	+	.	gene_id "MSTRG.111010"; transcript_id "MSTRG.111010.7"; exon_number "3";
chr20	StringTie	exon	35254450	35254754	1000	+	.	gene_id "MSTRG.111010"; transcript_id "MSTRG.111010.7"; exon_number "4";
chr20	StringTie	exon	35263791	35263952	1000	+	.	gene_id "MSTRG.111010"; transcript_id "MSTRG.111010.7"; exon_number "5";
chr20	StringTie	exon	35267205	35267419	1000	+	.	gene_id "MSTRG.111010"; transcript_id "MSTRG.111010.7"; exon_number "6";
chr20	StringTie	exon	35269760	35269898	1000	+	.	gene_id "MSTRG.111010"; transcript_id "MSTRG.111010.7"; exon_number "7";
chr20	StringTie	exon	35271569	35271835	1000	+	.	gene_id "MSTRG.111010"; transcript_id "MSTRG.111010.7"; exon_number "8";
chr20	StringTie	exon	35274272	35279200	1000	+	.	gene_id "MSTRG.111010"; transcript_id "MSTRG.111010.7"; exon_number "9";
chr20	StringTie	exon	35279680	35279822	1000	+	.	gene_id "MSTRG.111010"; transcript_id "MSTRG.111010.7"; exon_number "10";
chr20	StringTie	transcript	35226660	35277926	1000	+	.	gene_id "MSTRG.111010"; transcript_id "MSTRG.111010.9";
chr20	StringTie	exon	35226660	35226984	1000	+	.	gene_id "MSTRG.111010"; transcript_id "MSTRG.111010.9"; exon_number "1";
chr20	StringTie	exon	35246840	35246988	1000	+	.	gene_id "MSTRG.111010"; transcript_id "MSTRG.111010.9"; exon_number "2";
chr20	StringTie	exon	35251905	35252021	1000	+	.	gene_id "MSTRG.111010"; transcript_id "MSTRG.111010.9"; exon_number "3";
chr20	StringTie	exon	35254450	35254754	1000	+	.	gene_id "MSTRG.111010"; transcript_id "MSTRG.111010.9"; exon_number "4";
chr20	StringTie	exon	35267205	35267419	1000	+	.	gene_id "MSTRG.111010"; transcript_id "MSTRG.111010.9"; exon_number "5";
chr20	StringTie	exon	35269760	35269898	1000	+	.	gene_id "MSTRG.111010"; transcript_id "MSTRG.111010.9"; exon_number "6";
chr20	StringTie	exon	35271569	35271835	1000	+	.	gene_id "MSTRG.111010"; transcript_id "MSTRG.111010.9"; exon_number "7";
chr20	StringTie	exon	35274272	35276727	1000	+	.	gene_id "MSTRG.111010"; transcript_id "MSTRG.111010.9"; exon_number "8";
chr20	StringTie	exon	35277134	35277479	1000	+	.	gene_id "MSTRG.111010"; transcript_id "MSTRG.111010.9"; exon_number "9";
chr20	StringTie	exon	35277536	35277775	1000	+	.	gene_id "MSTRG.111010"; transcript_id "MSTRG.111010.9"; exon_number "10";
chr20	StringTie	exon	35277857	35277926	1000	+	.	gene_id "MSTRG.111010"; transcript_id "MSTRG.111010.9"; exon_number "11";
chr20	StringTie	transcript	35285251	35285756	1000	+	.	gene_id "MSTRG.111011"; transcript_id "ENST00000429167"; gene_name "FAM83C-AS1"; ref_gene_id "ENSG00000235214";
chr20	StringTie	exon	35285251	35285315	1000	+	.	gene_id "MSTRG.111011"; transcript_id "ENST00000429167"; exon_number "1"; gene_name "FAM83C-AS1"; ref_gene_id "ENSG00000235214";
chr20	StringTie	exon	35285470	35285756	1000	+	.	gene_id "MSTRG.111011"; transcript_id "ENST00000429167"; exon_number "2"; gene_name "FAM83C-AS1"; ref_gene_id "ENSG00000235214";
chr20	StringTie	transcript	35286329	35287101	1000	+	.	gene_id "MSTRG.111012"; transcript_id "MSTRG.111012.1";
chr20	StringTie	exon	35286329	35286594	1000	+	.	gene_id "MSTRG.111012"; transcript_id "MSTRG.111012.1"; exon_number "1";
chr20	StringTie	exon	35286736	35286926	1000	+	.	gene_id "MSTRG.111012"; transcript_id "MSTRG.111012.1"; exon_number "2";
chr20	StringTie	exon	35287056	35287101	1000	+	.	gene_id "MSTRG.111012"; transcript_id "MSTRG.111012.1"; exon_number "3";
chr20	StringTie	transcript	35286355	35286922	1000	+	.	gene_id "MSTRG.111012"; transcript_id "MSTRG.111012.2";
chr20	StringTie	exon	35286355	35286594	1000	+	.	gene_id "MSTRG.111012"; transcript_id "MSTRG.111012.2"; exon_number "1";
chr20	StringTie	exon	35286871	35286922	1000	+	.	gene_id "MSTRG.111012"; transcript_id "MSTRG.111012.2"; exon_number "2";
chr20	StringTie	transcript	35286541	35287005	1000	+	.	gene_id "MSTRG.111012"; transcript_id "MSTRG.111012.3";
chr20	StringTie	exon	35286541	35286735	1000	+	.	gene_id "MSTRG.111012"; transcript_id "MSTRG.111012.3"; exon_number "1";
chr20	StringTie	exon	35286871	35287005	1000	+	.	gene_id "MSTRG.111012"; transcript_id "MSTRG.111012.3"; exon_number "2";
chr20	StringTie	transcript	38210488	38260772	1000	-	.	gene_id "MSTRG.111013"; transcript_id "ENST00000279024"; gene_name "KIAA1755"; ref_gene_id "ENSG00000149633";
chr20	StringTie	exon	38210488	38213743	1000	-	.	gene_id "MSTRG.111013"; transcript_id "ENST00000279024"; exon_number "1"; gene_name "KIAA1755"; ref_gene_id "ENSG00000149633";
chr20	StringTie	exon	38217253	38217474	1000	-	.	gene_id "MSTRG.111013"; transcript_id "ENST00000279024"; exon_number "2"; gene_name "KIAA1755"; ref_gene_id "ENSG00000149633";
chr20	StringTie	exon	38218244	38218366	1000	-	.	gene_id "MSTRG.111013"; transcript_id "ENST00000279024"; exon_number "3"; gene_name "KIAA1755"; ref_gene_id "ENSG00000149633";
chr20	StringTie	exon	38219630	38219768	1000	-	.	gene_id "MSTRG.111013"; transcript_id "ENST00000279024"; exon_number "4"; gene_name "KIAA1755"; ref_gene_id "ENSG00000149633";
chr20	StringTie	exon	38222449	38222597	1000	-	.	gene_id "MSTRG.111013"; transcript_id "ENST00000279024"; exon_number "5"; gene_name "KIAA1755"; ref_gene_id "ENSG00000149633";
chr20	StringTie	exon	38223538	38223636	1000	-	.	gene_id "MSTRG.111013"; transcript_id "ENST00000279024"; exon_number "6"; gene_name "KIAA1755"; ref_gene_id "ENSG00000149633";
chr20	StringTie	exon	38225665	38225781	1000	-	.	gene_id "MSTRG.111013"; transcript_id "ENST00000279024"; exon_number "7"; gene_name "KIAA1755"; ref_gene_id "ENSG00000149633";
chr20	StringTie	exon	38227154	38227240	1000	-	.	gene_id "MSTRG.111013"; transcript_id "ENST00000279024"; exon_number "8"; gene_name "KIAA1755"; ref_gene_id "ENSG00000149633";
chr20	StringTie	exon	38228147	38228240	1000	-	.	gene_id "MSTRG.111013"; transcript_id "ENST00000279024"; exon_number "9"; gene_name "KIAA1755"; ref_gene_id "ENSG00000149633";
chr20	StringTie	exon	38231202	38231325	1000	-	.	gene_id "MSTRG.111013"; transcript_id "ENST00000279024"; exon_number "10"; gene_name "KIAA1755"; ref_gene_id "ENSG00000149633";
chr20	StringTie	exon	38239528	38239725	1000	-	.	gene_id "MSTRG.111013"; transcript_id "ENST00000279024"; exon_number "11"; gene_name "KIAA1755"; ref_gene_id "ENSG00000149633";
chr20	StringTie	exon	38240582	38241929	1000	-	.	gene_id "MSTRG.111013"; transcript_id "ENST00000279024"; exon_number "12"; gene_name "KIAA1755"; ref_gene_id "ENSG00000149633";
chr20	StringTie	exon	38245929	38246126	1000	-	.	gene_id "MSTRG.111013"; transcript_id "ENST00000279024"; exon_number "13"; gene_name "KIAA1755"; ref_gene_id "ENSG00000149633";
chr20	StringTie	exon	38260498	38260772	1000	-	.	gene_id "MSTRG.111013"; transcript_id "ENST00000279024"; exon_number "14"; gene_name "KIAA1755"; ref_gene_id "ENSG00000149633";
chr20	StringTie	transcript	38217253	38227219	1000	-	.	gene_id "MSTRG.111013"; transcript_id "ENST00000435901"; gene_name "KIAA1755"; ref_gene_id "ENSG00000149633";
chr20	StringTie	exon	38217253	38217474	1000	-	.	gene_id "MSTRG.111013"; transcript_id "ENST00000435901"; exon_number "1"; gene_name "KIAA1755"; ref_gene_id "ENSG00000149633";
chr20	StringTie	exon	38218244	38218366	1000	-	.	gene_id "MSTRG.111013"; transcript_id "ENST00000435901"; exon_number "2"; gene_name "KIAA1755"; ref_gene_id "ENSG00000149633";
chr20	StringTie	exon	38219630	38219768	1000	-	.	gene_id "MSTRG.111013"; transcript_id "ENST00000435901"; exon_number "3"; gene_name "KIAA1755"; ref_gene_id "ENSG00000149633";
chr20	StringTie	exon	38222449	38222597	1000	-	.	gene_id "MSTRG.111013"; transcript_id "ENST00000435901"; exon_number "4"; gene_name "KIAA1755"; ref_gene_id "ENSG00000149633";
chr20	StringTie	exon	38223538	38223636	1000	-	.	gene_id "MSTRG.111013"; transcript_id "ENST00000435901"; exon_number "5"; gene_name "KIAA1755"; ref_gene_id "ENSG00000149633";
chr20	StringTie	exon	38227154	38227219	1000	-	.	gene_id "MSTRG.111013"; transcript_id "ENST00000435901"; exon_number "6"; gene_name "KIAA1755"; ref_gene_id "ENSG00000149633";
chr20	StringTie	transcript	38212472	38218183	1000	-	.	gene_id "MSTRG.111013"; transcript_id "ENST00000460881"; gene_name "KIAA1755"; ref_gene_id "ENSG00000149633";
chr20	StringTie	exon	38212472	38213743	1000	-	.	gene_id "MSTRG.111013"; transcript_id "ENST00000460881"; exon_number "1"; gene_name "KIAA1755"; ref_gene_id "ENSG00000149633";
chr20	StringTie	exon	38216860	38217005	1000	-	.	gene_id "MSTRG.111013"; transcript_id "ENST00000460881"; exon_number "2"; gene_name "KIAA1755"; ref_gene_id "ENSG00000149633";
chr20	StringTie	exon	38217253	38218183	1000	-	.	gene_id "MSTRG.111013"; transcript_id "ENST00000460881"; exon_number "3"; gene_name "KIAA1755"; ref_gene_id "ENSG00000149633";
chr20	StringTie	transcript	38212472	38223144	1000	-	.	gene_id "MSTRG.111013"; transcript_id "ENST00000484362"; gene_name "KIAA1755"; ref_gene_id "ENSG00000149633";
chr20	StringTie	exon	38212472	38213743	1000	-	.	gene_id "MSTRG.111013"; transcript_id "ENST00000484362"; exon_number "1"; gene_name "KIAA1755"; ref_gene_id "ENSG00000149633";
chr20	StringTie	exon	38217253	38217474	1000	-	.	gene_id "MSTRG.111013"; transcript_id "ENST00000484362"; exon_number "2"; gene_name "KIAA1755"; ref_gene_id "ENSG00000149633";
chr20	StringTie	exon	38218244	38218366	1000	-	.	gene_id "MSTRG.111013"; transcript_id "ENST00000484362"; exon_number "3"; gene_name "KIAA1755"; ref_gene_id "ENSG00000149633";
chr20	StringTie	exon	38219630	38219768	1000	-	.	gene_id "MSTRG.111013"; transcript_id "ENST00000484362"; exon_number "4"; gene_name "KIAA1755"; ref_gene_id "ENSG00000149633";
chr20	StringTie	exon	38222449	38223144	1000	-	.	gene_id "MSTRG.111013"; transcript_id "ENST00000484362"; exon_number "5"; gene_name "KIAA1755"; ref_gene_id "ENSG00000149633";
chr20	StringTie	transcript	38212476	38218105	1000	-	.	gene_id "MSTRG.111013"; transcript_id "ENST00000487506"; gene_name "KIAA1755"; ref_gene_id "ENSG00000149633";
chr20	StringTie	exon	38212476	38213743	1000	-	.	gene_id "MSTRG.111013"; transcript_id "ENST00000487506"; exon_number "1"; gene_name "KIAA1755"; ref_gene_id "ENSG00000149633";
chr20	StringTie	exon	38217253	38218105	1000	-	.	gene_id "MSTRG.111013"; transcript_id "ENST00000487506"; exon_number "2"; gene_name "KIAA1755"; ref_gene_id "ENSG00000149633";
chr20	StringTie	transcript	38225549	38260772	1000	-	.	gene_id "MSTRG.111013"; transcript_id "ENST00000496900"; gene_name "KIAA1755"; ref_gene_id "ENSG00000149633";
chr20	StringTie	exon	38225549	38225781	1000	-	.	gene_id "MSTRG.111013"; transcript_id "ENST00000496900"; exon_number "1"; gene_name "KIAA1755"; ref_gene_id "ENSG00000149633";
chr20	StringTie	exon	38227154	38227240	1000	-	.	gene_id "MSTRG.111013"; transcript_id "ENST00000496900"; exon_number "2"; gene_name "KIAA1755"; ref_gene_id "ENSG00000149633";
chr20	StringTie	exon	38228147	38228240	1000	-	.	gene_id "MSTRG.111013"; transcript_id "ENST00000496900"; exon_number "3"; gene_name "KIAA1755"; ref_gene_id "ENSG00000149633";
chr20	StringTie	exon	38231202	38231325	1000	-	.	gene_id "MSTRG.111013"; transcript_id "ENST00000496900"; exon_number "4"; gene_name "KIAA1755"; ref_gene_id "ENSG00000149633";
chr20	StringTie	exon	38239528	38239725	1000	-	.	gene_id "MSTRG.111013"; transcript_id "ENST00000496900"; exon_number "5"; gene_name "KIAA1755"; ref_gene_id "ENSG00000149633";
chr20	StringTie	exon	38240582	38241929	1000	-	.	gene_id "MSTRG.111013"; transcript_id "ENST00000496900"; exon_number "6"; gene_name "KIAA1755"; ref_gene_id "ENSG00000149633";
chr20	StringTie	exon	38245929	38246126	1000	-	.	gene_id "MSTRG.111013"; transcript_id "ENST00000496900"; exon_number "7"; gene_name "KIAA1755"; ref_gene_id "ENSG00000149633";
chr20	StringTie	exon	38260498	38260772	1000	-	.	gene_id "MSTRG.111013"; transcript_id "ENST00000496900"; exon_number "8"; gene_name "KIAA1755"; ref_gene_id "ENSG00000149633";
chr20	StringTie	transcript	38236806	38239599	1000	-	.	gene_id "MSTRG.111013"; transcript_id "ENST00000611812"; gene_name "KIAA1755"; ref_gene_id "ENSG00000149633";
chr20	StringTie	exon	38236806	38236941	1000	-	.	gene_id "MSTRG.111013"; transcript_id "ENST00000611812"; exon_number "1"; gene_name "KIAA1755"; ref_gene_id "ENSG00000149633";
chr20	StringTie	exon	38239528	38239599	1000	-	.	gene_id "MSTRG.111013"; transcript_id "ENST00000611812"; exon_number "2"; gene_name "KIAA1755"; ref_gene_id "ENSG00000149633";
chr20	StringTie	transcript	38233251	38233799	1000	-	.	gene_id "MSTRG.111013"; transcript_id "ENST00000620019"; gene_name "RP5-1054A22.4"; ref_gene_id "ENSG00000277829";
chr20	StringTie	exon	38233251	38233799	1000	-	.	gene_id "MSTRG.111013"; transcript_id "ENST00000620019"; exon_number "1"; gene_name "RP5-1054A22.4"; ref_gene_id "ENSG00000277829";
chr20	StringTie	transcript	38204479	38270098	1000	-	.	gene_id "MSTRG.111013"; transcript_id "MSTRG.111013.1";
chr20	StringTie	exon	38204479	38213743	1000	-	.	gene_id "MSTRG.111013"; transcript_id "MSTRG.111013.1"; exon_number "1";
chr20	StringTie	exon	38217253	38217474	1000	-	.	gene_id "MSTRG.111013"; transcript_id "MSTRG.111013.1"; exon_number "2";
chr20	StringTie	exon	38218244	38218366	1000	-	.	gene_id "MSTRG.111013"; transcript_id "MSTRG.111013.1"; exon_number "3";
chr20	StringTie	exon	38219630	38219768	1000	-	.	gene_id "MSTRG.111013"; transcript_id "MSTRG.111013.1"; exon_number "4";
chr20	StringTie	exon	38222449	38222597	1000	-	.	gene_id "MSTRG.111013"; transcript_id "MSTRG.111013.1"; exon_number "5";
chr20	StringTie	exon	38223538	38223636	1000	-	.	gene_id "MSTRG.111013"; transcript_id "MSTRG.111013.1"; exon_number "6";
chr20	StringTie	exon	38225665	38225781	1000	-	.	gene_id "MSTRG.111013"; transcript_id "MSTRG.111013.1"; exon_number "7";
chr20	StringTie	exon	38227154	38227240	1000	-	.	gene_id "MSTRG.111013"; transcript_id "MSTRG.111013.1"; exon_number "8";
chr20	StringTie	exon	38228147	38228240	1000	-	.	gene_id "MSTRG.111013"; transcript_id "MSTRG.111013.1"; exon_number "9";
chr20	StringTie	exon	38231202	38231325	1000	-	.	gene_id "MSTRG.111013"; transcript_id "MSTRG.111013.1"; exon_number "10";
chr20	StringTie	exon	38239528	38239725	1000	-	.	gene_id "MSTRG.111013"; transcript_id "MSTRG.111013.1"; exon_number "11";
chr20	StringTie	exon	38240582	38241929	1000	-	.	gene_id "MSTRG.111013"; transcript_id "MSTRG.111013.1"; exon_number "12";
chr20	StringTie	exon	38245929	38246126	1000	-	.	gene_id "MSTRG.111013"; transcript_id "MSTRG.111013.1"; exon_number "13";
chr20	StringTie	exon	38260498	38260687	1000	-	.	gene_id "MSTRG.111013"; transcript_id "MSTRG.111013.1"; exon_number "14";
chr20	StringTie	exon	38261009	38261141	1000	-	.	gene_id "MSTRG.111013"; transcript_id "MSTRG.111013.1"; exon_number "15";
chr20	StringTie	exon	38269827	38270098	1000	-	.	gene_id "MSTRG.111013"; transcript_id "MSTRG.111013.1"; exon_number "16";
chr20	StringTie	transcript	38208639	38260781	1000	-	.	gene_id "MSTRG.111013"; transcript_id "MSTRG.111013.10";
chr20	StringTie	exon	38208639	38213743	1000	-	.	gene_id "MSTRG.111013"; transcript_id "MSTRG.111013.10"; exon_number "1";
chr20	StringTie	exon	38217253	38217474	1000	-	.	gene_id "MSTRG.111013"; transcript_id "MSTRG.111013.10"; exon_number "2";
chr20	StringTie	exon	38218244	38218366	1000	-	.	gene_id "MSTRG.111013"; transcript_id "MSTRG.111013.10"; exon_number "3";
chr20	StringTie	exon	38219630	38219768	1000	-	.	gene_id "MSTRG.111013"; transcript_id "MSTRG.111013.10"; exon_number "4";
chr20	StringTie	exon	38222449	38222597	1000	-	.	gene_id "MSTRG.111013"; transcript_id "MSTRG.111013.10"; exon_number "5";
chr20	StringTie	exon	38223538	38223636	1000	-	.	gene_id "MSTRG.111013"; transcript_id "MSTRG.111013.10"; exon_number "6";
chr20	StringTie	exon	38228147	38228240	1000	-	.	gene_id "MSTRG.111013"; transcript_id "MSTRG.111013.10"; exon_number "7";
chr20	StringTie	exon	38231202	38239725	1000	-	.	gene_id "MSTRG.111013"; transcript_id "MSTRG.111013.10"; exon_number "8";
chr20	StringTie	exon	38241425	38241929	1000	-	.	gene_id "MSTRG.111013"; transcript_id "MSTRG.111013.10"; exon_number "9";
chr20	StringTie	exon	38245929	38246126	1000	-	.	gene_id "MSTRG.111013"; transcript_id "MSTRG.111013.10"; exon_number "10";
chr20	StringTie	exon	38260498	38260781	1000	-	.	gene_id "MSTRG.111013"; transcript_id "MSTRG.111013.10"; exon_number "11";
chr20	StringTie	transcript	38210426	38260787	1000	-	.	gene_id "MSTRG.111013"; transcript_id "MSTRG.111013.100";
chr20	StringTie	exon	38210426	38213743	1000	-	.	gene_id "MSTRG.111013"; transcript_id "MSTRG.111013.100"; exon_number "1";
chr20	StringTie	exon	38216860	38216994	1000	-	.	gene_id "MSTRG.111013"; transcript_id "MSTRG.111013.100"; exon_number "2";
chr20	StringTie	exon	38217253	38218366	1000	-	.	gene_id "MSTRG.111013"; transcript_id "MSTRG.111013.100"; exon_number "3";
chr20	StringTie	exon	38219630	38219768	1000	-	.	gene_id "MSTRG.111013"; transcript_id "MSTRG.111013.100"; exon_number "4";
chr20	StringTie	exon	38221574	38221677	1000	-	.	gene_id "MSTRG.111013"; transcript_id "MSTRG.111013.100"; exon_number "5";
chr20	StringTie	exon	38222449	38222597	1000	-	.	gene_id "MSTRG.111013"; transcript_id "MSTRG.111013.100"; exon_number "6";
chr20	StringTie	exon	38223538	38223636	1000	-	.	gene_id "MSTRG.111013"; transcript_id "MSTRG.111013.100"; exon_number "7";
chr20	StringTie	exon	38228147	38228240	1000	-	.	gene_id "MSTRG.111013"; transcript_id "MSTRG.111013.100"; exon_number "8";
chr20	StringTie	exon	38231202	38239725	1000	-	.	gene_id "MSTRG.111013"; transcript_id "MSTRG.111013.100"; exon_number "9";
chr20	StringTie	exon	38240582	38241929	1000	-	.	gene_id "MSTRG.111013"; transcript_id "MSTRG.111013.100"; exon_number "10";
chr20	StringTie	exon	38245929	38246126	1000	-	.	gene_id "MSTRG.111013"; transcript_id "MSTRG.111013.100"; exon_number "11";
chr20	StringTie	exon	38256678	38256799	1000	-	.	gene_id "MSTRG.111013"; transcript_id "MSTRG.111013.100"; exon_number "12";
chr20	StringTie	exon	38260498	38260787	1000	-	.	gene_id "MSTRG.111013"; transcript_id "MSTRG.111013.100"; exon_number "13";
chr20	StringTie	transcript	38210426	38260805	1000	-	.	gene_id "MSTRG.111013"; transcript_id "MSTRG.111013.101";
chr20	StringTie	exon	38210426	38213743	1000	-	.	gene_id "MSTRG.111013"; transcript_id "MSTRG.111013.101"; exon_number "1";
chr20	StringTie	exon	38216860	38216994	1000	-	.	gene_id "MSTRG.111013"; transcript_id "MSTRG.111013.101"; exon_number "2";
chr20	StringTie	exon	38217253	38217474	1000	-	.	gene_id "MSTRG.111013"; transcript_id "MSTRG.111013.101"; exon_number "3";
chr20	StringTie	exon	38218158	38218366	1000	-	.	gene_id "MSTRG.111013"; transcript_id "MSTRG.111013.101"; exon_number "4";
chr20	StringTie	exon	38219630	38219768	1000	-	.	gene_id "MSTRG.111013"; transcript_id "MSTRG.111013.101"; exon_number "5";
chr20	StringTie	exon	38222449	38222597	1000	-	.	gene_id "MSTRG.111013"; transcript_id "MSTRG.111013.101"; exon_number "6";
chr20	StringTie	exon	38223538	38223636	1000	-	.	gene_id "MSTRG.111013"; transcript_id "MSTRG.111013.101"; exon_number "7";
chr20	StringTie	exon	38228147	38228240	1000	-	.	gene_id "MSTRG.111013"; transcript_id "MSTRG.111013.101"; exon_number "8";
chr20	StringTie	exon	38231202	38231325	1000	-	.	gene_id "MSTRG.111013"; transcript_id "MSTRG.111013.101"; exon_number "9";
chr20	StringTie	exon	38239528	38239725	1000	-	.	gene_id "MSTRG.111013"; transcript_id "MSTRG.111013.101"; exon_number "10";
chr20	StringTie	exon	38240582	38241929	1000	-	.	gene_id "MSTRG.111013"; transcript_id "MSTRG.111013.101"; exon_number "11";
chr20	StringTie	exon	38245929	38246126	1000	-	.	gene_id "MSTRG.111013"; transcript_id "MSTRG.111013.101"; exon_number "12";
chr20	StringTie	exon	38260498	38260805	1000	-	.	gene_id "MSTRG.111013"; transcript_id "MSTRG.111013.101"; exon_number "13";
chr20	StringTie	transcript	38210426	38260797	1000	-	.	gene_id "MSTRG.111013"; transcript_id "MSTRG.111013.102";
chr20	StringTie	exon	38210426	38213743	1000	-	.	gene_id "MSTRG.111013"; transcript_id "MSTRG.111013.102"; exon_number "1";
chr20	StringTie	exon	38216860	38216994	1000	-	.	gene_id "MSTRG.111013"; transcript_id "MSTRG.111013.102"; exon_number "2";
chr20	StringTie	exon	38217253	38217474	1000	-	.	gene_id "MSTRG.111013"; transcript_id "MSTRG.111013.102"; exon_number "3";
chr20	StringTie	exon	38218244	38218366	1000	-	.	gene_id "MSTRG.111013"; transcript_id "MSTRG.111013.102"; exon_number "4";
chr20	StringTie	exon	38219630	38219768	1000	-	.	gene_id "MSTRG.111013"; transcript_id "MSTRG.111013.102"; exon_number "5";
chr20	StringTie	exon	38222449	38222597	1000	-	.	gene_id "MSTRG.111013"; transcript_id "MSTRG.111013.102"; exon_number "6";
chr20	StringTie	exon	38223538	38223636	1000	-	.	gene_id "MSTRG.111013"; transcript_id "MSTRG.111013.102"; exon_number "7";
chr20	StringTie	exon	38227154	38227234	1000	-	.	gene_id "MSTRG.111013"; transcript_id "MSTRG.111013.102"; exon_number "8";
chr20	StringTie	exon	38228147	38228240	1000	-	.	gene_id "MSTRG.111013"; transcript_id "MSTRG.111013.102"; exon_number "9";
chr20	StringTie	exon	38231202	38231325	1000	-	.	gene_id "MSTRG.111013"; transcript_id "MSTRG.111013.102"; exon_number "10";
chr20	StringTie	exon	38239528	38239725	1000	-	.	gene_id "MSTRG.111013"; transcript_id "MSTRG.111013.102"; exon_number "11";
chr20	StringTie	exon	38240582	38241929	1000	-	.	gene_id "MSTRG.111013"; transcript_id "MSTRG.111013.102"; exon_number "12";
chr20	StringTie	exon	38245929	38246126	1000	-	.	gene_id "MSTRG.111013"; transcript_id "MSTRG.111013.102"; exon_number "13";
chr20	StringTie	exon	38260498	38260797	1000	-	.	gene_id "MSTRG.111013"; transcript_id "MSTRG.111013.102"; exon_number "14";
chr20	StringTie	transcript	38210426	38260803	1000	-	.	gene_id "MSTRG.111013"; transcript_id "MSTRG.111013.103";
chr20	StringTie	exon	38210426	38213743	1000	-	.	gene_id "MSTRG.111013"; transcript_id "MSTRG.111013.103"; exon_number "1";
chr20	StringTie	exon	38216860	38217005	1000	-	.	gene_id "MSTRG.111013"; transcript_id "MSTRG.111013.103"; exon_number "2";
chr20	StringTie	exon	38217253	38217474	1000	-	.	gene_id "MSTRG.111013"; transcript_id "MSTRG.111013.103"; exon_number "3";
chr20	StringTie	exon	38218244	38218366	1000	-	.	gene_id "MSTRG.111013"; transcript_id "MSTRG.111013.103"; exon_number "4";
chr20	StringTie	exon	38219630	38219768	1000	-	.	gene_id "MSTRG.111013"; transcript_id "MSTRG.111013.103"; exon_number "5";
chr20	StringTie	exon	38221574	38221677	1000	-	.	gene_id "MSTRG.111013"; transcript_id "MSTRG.111013.103"; exon_number "6";
chr20	StringTie	exon	38222449	38222597	1000	-	.	gene_id "MSTRG.111013"; transcript_id "MSTRG.111013.103"; exon_number "7";
chr20	StringTie	exon	38223538	38223636	1000	-	.	gene_id "MSTRG.111013"; transcript_id "MSTRG.111013.103"; exon_number "8";
chr20	StringTie	exon	38225665	38225781	1000	-	.	gene_id "MSTRG.111013"; transcript_id "MSTRG.111013.103"; exon_number "9";
chr20	StringTie	exon	38227154	38227240	1000	-	.	gene_id "MSTRG.111013"; transcript_id "MSTRG.111013.103"; exon_number "10";
chr20	StringTie	exon	38228147	38228240	1000	-	.	gene_id "MSTRG.111013"; transcript_id "MSTRG.111013.103"; exon_number "11";
chr20	StringTie	exon	38231202	38231325	1000	-	.	gene_id "MSTRG.111013"; transcript_id "MSTRG.111013.103"; exon_number "12";
chr20	StringTie	exon	38239559	38239725	1000	-	.	gene_id "MSTRG.111013"; transcript_id "MSTRG.111013.103"; exon_number "13";
chr20	StringTie	exon	38240582	38241929	1000	-	.	gene_id "MSTRG.111013"; transcript_id "MSTRG.111013.103"; exon_number "14";
chr20	StringTie	exon	38245929	38246126	1000	-	.	gene_id "MSTRG.111013"; transcript_id "MSTRG.111013.103"; exon_number "15";
chr20	StringTie	exon	38260498	38260803	1000	-	.	gene_id "MSTRG.111013"; transcript_id "MSTRG.111013.103"; exon_number "16";
chr20	StringTie	transcript	38210430	38260840	1000	-	.	gene_id "MSTRG.111013"; transcript_id "MSTRG.111013.104";
chr20	StringTie	exon	38210430	38213743	1000	-	.	gene_id "MSTRG.111013"; transcript_id "MSTRG.111013.104"; exon_number "1";
chr20	StringTie	exon	38216860	38217005	1000	-	.	gene_id "MSTRG.111013"; transcript_id "MSTRG.111013.104"; exon_number "2";
chr20	StringTie	exon	38217253	38217474	1000	-	.	gene_id "MSTRG.111013"; transcript_id "MSTRG.111013.104"; exon_number "3";
chr20	StringTie	exon	38218244	38218366	1000	-	.	gene_id "MSTRG.111013"; transcript_id "MSTRG.111013.104"; exon_number "4";
chr20	StringTie	exon	38219630	38219768	1000	-	.	gene_id "MSTRG.111013"; transcript_id "MSTRG.111013.104"; exon_number "5";
chr20	StringTie	exon	38222449	38222597	1000	-	.	gene_id "MSTRG.111013"; transcript_id "MSTRG.111013.104"; exon_number "6";
chr20	StringTie	exon	38223538	38223636	1000	-	.	gene_id "MSTRG.111013"; transcript_id "MSTRG.111013.104"; exon_number "7";
chr20	StringTie	exon	38227154	38227240	1000	-	.	gene_id "MSTRG.111013"; transcript_id "MSTRG.111013.104"; exon_number "8";
chr20	StringTie	exon	38228147	38228240	1000	-	.	gene_id "MSTRG.111013"; transcript_id "MSTRG.111013.104"; exon_number "9";
chr20	StringTie	exon	38231202	38231325	1000	-	.	gene_id "MSTRG.111013"; transcript_id "MSTRG.111013.104"; exon_number "10";
chr20	StringTie	exon	38239528	38239725	1000	-	.	gene_id "MSTRG.111013"; transcript_id "MSTRG.111013.104"; exon_number "11";
chr20	StringTie	exon	38240582	38241929	1000	-	.	gene_id "MSTRG.111013"; transcript_id "MSTRG.111013.104"; exon_number "12";
chr20	StringTie	exon	38245929	38246126	1000	-	.	gene_id "MSTRG.111013"; transcript_id "MSTRG.111013.104"; exon_number "13";
chr20	StringTie	exon	38260498	38260840	1000	-	.	gene_id "MSTRG.111013"; transcript_id "MSTRG.111013.104"; exon_number "14";
chr20	StringTie	transcript	38210431	38260763	1000	-	.	gene_id "MSTRG.111013"; transcript_id "MSTRG.111013.105";
chr20	StringTie	exon	38210431	38213743	1000	-	.	gene_id "MSTRG.111013"; transcript_id "MSTRG.111013.105"; exon_number "1";
chr20	StringTie	exon	38216860	38216994	1000	-	.	gene_id "MSTRG.111013"; transcript_id "MSTRG.111013.105"; exon_number "2";
chr20	StringTie	exon	38217253	38217474	1000	-	.	gene_id "MSTRG.111013"; transcript_id "MSTRG.111013.105"; exon_number "3";
chr20	StringTie	exon	38218244	38218366	1000	-	.	gene_id "MSTRG.111013"; transcript_id "MSTRG.111013.105"; exon_number "4";
chr20	StringTie	exon	38219630	38219768	1000	-	.	gene_id "MSTRG.111013"; transcript_id "MSTRG.111013.105"; exon_number "5";
chr20	StringTie	exon	38222449	38222597	1000	-	.	gene_id "MSTRG.111013"; transcript_id "MSTRG.111013.105"; exon_number "6";
chr20	StringTie	exon	38223538	38223636	1000	-	.	gene_id "MSTRG.111013"; transcript_id "MSTRG.111013.105"; exon_number "7";
chr20	StringTie	exon	38227154	38227234	1000	-	.	gene_id "MSTRG.111013"; transcript_id "MSTRG.111013.105"; exon_number "8";
chr20	StringTie	exon	38228147	38228240	1000	-	.	gene_id "MSTRG.111013"; transcript_id "MSTRG.111013.105"; exon_number "9";
chr20	StringTie	exon	38231202	38231325	1000	-	.	gene_id "MSTRG.111013"; transcript_id "MSTRG.111013.105"; exon_number "10";
chr20	StringTie	exon	38239567	38239725	1000	-	.	gene_id "MSTRG.111013"; transcript_id "MSTRG.111013.105"; exon_number "11";
chr20	StringTie	exon	38241425	38241929	1000	-	.	gene_id "MSTRG.111013"; transcript_id "MSTRG.111013.105"; exon_number "12";
chr20	StringTie	exon	38245929	38246126	1000	-	.	gene_id "MSTRG.111013"; transcript_id "MSTRG.111013.105"; exon_number "13";
chr20	StringTie	exon	38256678	38256799	1000	-	.	gene_id "MSTRG.111013"; transcript_id "MSTRG.111013.105"; exon_number "14";
chr20	StringTie	exon	38260498	38260763	1000	-	.	gene_id "MSTRG.111013"; transcript_id "MSTRG.111013.105"; exon_number "15";
chr20	StringTie	transcript	38210431	38260777	1000	-	.	gene_id "MSTRG.111013"; transcript_id "MSTRG.111013.106";
chr20	StringTie	exon	38210431	38213743	1000	-	.	gene_id "MSTRG.111013"; transcript_id "MSTRG.111013.106"; exon_number "1";
chr20	StringTie	exon	38216860	38216994	1000	-	.	gene_id "MSTRG.111013"; transcript_id "MSTRG.111013.106"; exon_number "2";
chr20	StringTie	exon	38217253	38217474	1000	-	.	gene_id "MSTRG.111013"; transcript_id "MSTRG.111013.106"; exon_number "3";
chr20	StringTie	exon	38218244	38218366	1000	-	.	gene_id "MSTRG.111013"; transcript_id "MSTRG.111013.106"; exon_number "4";
chr20	StringTie	exon	38219630	38219946	1000	-	.	gene_id "MSTRG.111013"; transcript_id "MSTRG.111013.106"; exon_number "5";
chr20	StringTie	exon	38222449	38222597	1000	-	.	gene_id "MSTRG.111013"; transcript_id "MSTRG.111013.106"; exon_number "6";
chr20	StringTie	exon	38223538	38223636	1000	-	.	gene_id "MSTRG.111013"; transcript_id "MSTRG.111013.106"; exon_number "7";
chr20	StringTie	exon	38225665	38225781	1000	-	.	gene_id "MSTRG.111013"; transcript_id "MSTRG.111013.106"; exon_number "8";
chr20	StringTie	exon	38227154	38227240	1000	-	.	gene_id "MSTRG.111013"; transcript_id "MSTRG.111013.106"; exon_number "9";
chr20	StringTie	exon	38228147	38228240	1000	-	.	gene_id "MSTRG.111013"; transcript_id "MSTRG.111013.106"; exon_number "10";
chr20	StringTie	exon	38231202	38231325	1000	-	.	gene_id "MSTRG.111013"; transcript_id "MSTRG.111013.106"; exon_number "11";
chr20	StringTie	exon	38239567	38239725	1000	-	.	gene_id "MSTRG.111013"; transcript_id "MSTRG.111013.106"; exon_number "12";
chr20	StringTie	exon	38240582	38241929	1000	-	.	gene_id "MSTRG.111013"; transcript_id "MSTRG.111013.106"; exon_number "13";
chr20	StringTie	exon	38245929	38246126	1000	-	.	gene_id "MSTRG.111013"; transcript_id "MSTRG.111013.106"; exon_number "14";
chr20	StringTie	exon	38256678	38256799	1000	-	.	gene_id "MSTRG.111013"; transcript_id "MSTRG.111013.106"; exon_number "15";
chr20	StringTie	exon	38260498	38260777	1000	-	.	gene_id "MSTRG.111013"; transcript_id "MSTRG.111013.106"; exon_number "16";
chr20	StringTie	transcript	38210434	38260792	1000	-	.	gene_id "MSTRG.111013"; transcript_id "MSTRG.111013.107";
chr20	StringTie	exon	38210434	38213743	1000	-	.	gene_id "MSTRG.111013"; transcript_id "MSTRG.111013.107"; exon_number "1";
chr20	StringTie	exon	38217253	38217474	1000	-	.	gene_id "MSTRG.111013"; transcript_id "MSTRG.111013.107"; exon_number "2";
chr20	StringTie	exon	38218244	38218366	1000	-	.	gene_id "MSTRG.111013"; transcript_id "MSTRG.111013.107"; exon_number "3";
chr20	StringTie	exon	38219630	38219946	1000	-	.	gene_id "MSTRG.111013"; transcript_id "MSTRG.111013.107"; exon_number "4";
chr20	StringTie	exon	38222449	38222597	1000	-	.	gene_id "MSTRG.111013"; transcript_id "MSTRG.111013.107"; exon_number "5";
chr20	StringTie	exon	38223538	38223636	1000	-	.	gene_id "MSTRG.111013"; transcript_id "MSTRG.111013.107"; exon_number "6";
chr20	StringTie	exon	38228147	38228240	1000	-	.	gene_id "MSTRG.111013"; transcript_id "MSTRG.111013.107"; exon_number "7";
chr20	StringTie	exon	38231202	38231325	1000	-	.	gene_id "MSTRG.111013"; transcript_id "MSTRG.111013.107"; exon_number "8";
chr20	StringTie	exon	38239528	38239725	1000	-	.	gene_id "MSTRG.111013"; transcript_id "MSTRG.111013.107"; exon_number "9";
chr20	StringTie	exon	38240582	38241929	1000	-	.	gene_id "MSTRG.111013"; transcript_id "MSTRG.111013.107"; exon_number "10";
chr20	StringTie	exon	38245929	38246126	1000	-	.	gene_id "MSTRG.111013"; transcript_id "MSTRG.111013.107"; exon_number "11";
chr20	StringTie	exon	38256678	38256799	1000	-	.	gene_id "MSTRG.111013"; transcript_id "MSTRG.111013.107"; exon_number "12";
chr20	StringTie	exon	38260498	38260792	1000	-	.	gene_id "MSTRG.111013"; transcript_id "MSTRG.111013.107"; exon_number "13";
chr20	StringTie	transcript	38210443	38260762	1000	-	.	gene_id "MSTRG.111013"; transcript_id "MSTRG.111013.108";
chr20	StringTie	exon	38210443	38213743	1000	-	.	gene_id "MSTRG.111013"; transcript_id "MSTRG.111013.108"; exon_number "1";
chr20	StringTie	exon	38217253	38217474	1000	-	.	gene_id "MSTRG.111013"; transcript_id "MSTRG.111013.108"; exon_number "2";
chr20	StringTie	exon	38218244	38218366	1000	-	.	gene_id "MSTRG.111013"; transcript_id "MSTRG.111013.108"; exon_number "3";
chr20	StringTie	exon	38219630	38219946	1000	-	.	gene_id "MSTRG.111013"; transcript_id "MSTRG.111013.108"; exon_number "4";
chr20	StringTie	exon	38231202	38231325	1000	-	.	gene_id "MSTRG.111013"; transcript_id "MSTRG.111013.108"; exon_number "5";
chr20	StringTie	exon	38239528	38239725	1000	-	.	gene_id "MSTRG.111013"; transcript_id "MSTRG.111013.108"; exon_number "6";
chr20	StringTie	exon	38241425	38241929	1000	-	.	gene_id "MSTRG.111013"; transcript_id "MSTRG.111013.108"; exon_number "7";
chr20	StringTie	exon	38245929	38246126	1000	-	.	gene_id "MSTRG.111013"; transcript_id "MSTRG.111013.108"; exon_number "8";
chr20	StringTie	exon	38260498	38260762	1000	-	.	gene_id "MSTRG.111013"; transcript_id "MSTRG.111013.108"; exon_number "9";
chr20	StringTie	transcript	38210443	38260726	1000	-	.	gene_id "MSTRG.111013"; transcript_id "MSTRG.111013.109";
chr20	StringTie	exon	38210443	38213743	1000	-	.	gene_id "MSTRG.111013"; transcript_id "MSTRG.111013.109"; exon_number "1";
chr20	StringTie	exon	38216860	38216994	1000	-	.	gene_id "MSTRG.111013"; transcript_id "MSTRG.111013.109"; exon_number "2";
chr20	StringTie	exon	38217253	38217474	1000	-	.	gene_id "MSTRG.111013"; transcript_id "MSTRG.111013.109"; exon_number "3";
chr20	StringTie	exon	38218158	38218366	1000	-	.	gene_id "MSTRG.111013"; transcript_id "MSTRG.111013.109"; exon_number "4";
chr20	StringTie	exon	38219630	38219946	1000	-	.	gene_id "MSTRG.111013"; transcript_id "MSTRG.111013.109"; exon_number "5";
chr20	StringTie	exon	38222449	38222597	1000	-	.	gene_id "MSTRG.111013"; transcript_id "MSTRG.111013.109"; exon_number "6";
chr20	StringTie	exon	38223538	38223636	1000	-	.	gene_id "MSTRG.111013"; transcript_id "MSTRG.111013.109"; exon_number "7";
chr20	StringTie	exon	38228147	38228240	1000	-	.	gene_id "MSTRG.111013"; transcript_id "MSTRG.111013.109"; exon_number "8";
chr20	StringTie	exon	38231202	38231325	1000	-	.	gene_id "MSTRG.111013"; transcript_id "MSTRG.111013.109"; exon_number "9";
chr20	StringTie	exon	38239567	38239725	1000	-	.	gene_id "MSTRG.111013"; transcript_id "MSTRG.111013.109"; exon_number "10";
chr20	StringTie	exon	38240582	38241929	1000	-	.	gene_id "MSTRG.111013"; transcript_id "MSTRG.111013.109"; exon_number "11";
chr20	StringTie	exon	38245929	38246126	1000	-	.	gene_id "MSTRG.111013"; transcript_id "MSTRG.111013.109"; exon_number "12";
chr20	StringTie	exon	38260498	38260726	1000	-	.	gene_id "MSTRG.111013"; transcript_id "MSTRG.111013.109"; exon_number "13";
chr20	StringTie	transcript	38208639	38260831	1000	-	.	gene_id "MSTRG.111013"; transcript_id "MSTRG.111013.11";
chr20	StringTie	exon	38208639	38211299	1000	-	.	gene_id "MSTRG.111013"; transcript_id "MSTRG.111013.11"; exon_number "1";
chr20	StringTie	exon	38211329	38213743	1000	-	.	gene_id "MSTRG.111013"; transcript_id "MSTRG.111013.11"; exon_number "2";
chr20	StringTie	exon	38216860	38216994	1000	-	.	gene_id "MSTRG.111013"; transcript_id "MSTRG.111013.11"; exon_number "3";
chr20	StringTie	exon	38217253	38217474	1000	-	.	gene_id "MSTRG.111013"; transcript_id "MSTRG.111013.11"; exon_number "4";
chr20	StringTie	exon	38218244	38218366	1000	-	.	gene_id "MSTRG.111013"; transcript_id "MSTRG.111013.11"; exon_number "5";
chr20	StringTie	exon	38219630	38219946	1000	-	.	gene_id "MSTRG.111013"; transcript_id "MSTRG.111013.11"; exon_number "6";
chr20	StringTie	exon	38222449	38222597	1000	-	.	gene_id "MSTRG.111013"; transcript_id "MSTRG.111013.11"; exon_number "7";
chr20	StringTie	exon	38223538	38223636	1000	-	.	gene_id "MSTRG.111013"; transcript_id "MSTRG.111013.11"; exon_number "8";
chr20	StringTie	exon	38228147	38228240	1000	-	.	gene_id "MSTRG.111013"; transcript_id "MSTRG.111013.11"; exon_number "9";
chr20	StringTie	exon	38231202	38231325	1000	-	.	gene_id "MSTRG.111013"; transcript_id "MSTRG.111013.11"; exon_number "10";
chr20	StringTie	exon	38239528	38239725	1000	-	.	gene_id "MSTRG.111013"; transcript_id "MSTRG.111013.11"; exon_number "11";
chr20	StringTie	exon	38240582	38241929	1000	-	.	gene_id "MSTRG.111013"; transcript_id "MSTRG.111013.11"; exon_number "12";
chr20	StringTie	exon	38245929	38246126	1000	-	.	gene_id "MSTRG.111013"; transcript_id "MSTRG.111013.11"; exon_number "13";
chr20	StringTie	exon	38260498	38260831	1000	-	.	gene_id "MSTRG.111013"; transcript_id "MSTRG.111013.11"; exon_number "14";
chr20	StringTie	transcript	38210444	38253860	1000	-	.	gene_id "MSTRG.111013"; transcript_id "MSTRG.111013.110";
chr20	StringTie	exon	38210444	38213743	1000	-	.	gene_id "MSTRG.111013"; transcript_id "MSTRG.111013.110"; exon_number "1";
chr20	StringTie	exon	38216860	38217005	1000	-	.	gene_id "MSTRG.111013"; transcript_id "MSTRG.111013.110"; exon_number "2";
chr20	StringTie	exon	38217253	38217474	1000	-	.	gene_id "MSTRG.111013"; transcript_id "MSTRG.111013.110"; exon_number "3";
chr20	StringTie	exon	38218244	38218366	1000	-	.	gene_id "MSTRG.111013"; transcript_id "MSTRG.111013.110"; exon_number "4";
chr20	StringTie	exon	38219630	38219768	1000	-	.	gene_id "MSTRG.111013"; transcript_id "MSTRG.111013.110"; exon_number "5";
chr20	StringTie	exon	38222449	38222597	1000	-	.	gene_id "MSTRG.111013"; transcript_id "MSTRG.111013.110"; exon_number "6";
chr20	StringTie	exon	38223538	38223636	1000	-	.	gene_id "MSTRG.111013"; transcript_id "MSTRG.111013.110"; exon_number "7";
chr20	StringTie	exon	38225665	38225781	1000	-	.	gene_id "MSTRG.111013"; transcript_id "MSTRG.111013.110"; exon_number "8";
chr20	StringTie	exon	38227154	38227240	1000	-	.	gene_id "MSTRG.111013"; transcript_id "MSTRG.111013.110"; exon_number "9";
chr20	StringTie	exon	38228147	38228240	1000	-	.	gene_id "MSTRG.111013"; transcript_id "MSTRG.111013.110"; exon_number "10";
chr20	StringTie	exon	38231202	38231325	1000	-	.	gene_id "MSTRG.111013"; transcript_id "MSTRG.111013.110"; exon_number "11";
chr20	StringTie	exon	38239528	38239725	1000	-	.	gene_id "MSTRG.111013"; transcript_id "MSTRG.111013.110"; exon_number "12";
chr20	StringTie	exon	38240582	38241929	1000	-	.	gene_id "MSTRG.111013"; transcript_id "MSTRG.111013.110"; exon_number "13";
chr20	StringTie	exon	38245929	38246126	1000	-	.	gene_id "MSTRG.111013"; transcript_id "MSTRG.111013.110"; exon_number "14";
chr20	StringTie	exon	38253841	38253860	1000	-	.	gene_id "MSTRG.111013"; transcript_id "MSTRG.111013.110"; exon_number "15";
chr20	StringTie	transcript	38210446	38246889	1000	-	.	gene_id "MSTRG.111013"; transcript_id "MSTRG.111013.111";
chr20	StringTie	exon	38210446	38213743	1000	-	.	gene_id "MSTRG.111013"; transcript_id "MSTRG.111013.111"; exon_number "1";
chr20	StringTie	exon	38216860	38217005	1000	-	.	gene_id "MSTRG.111013"; transcript_id "MSTRG.111013.111"; exon_number "2";
chr20	StringTie	exon	38217253	38218366	1000	-	.	gene_id "MSTRG.111013"; transcript_id "MSTRG.111013.111"; exon_number "3";
chr20	StringTie	exon	38219630	38219768	1000	-	.	gene_id "MSTRG.111013"; transcript_id "MSTRG.111013.111"; exon_number "4";
chr20	StringTie	exon	38222449	38222597	1000	-	.	gene_id "MSTRG.111013"; transcript_id "MSTRG.111013.111"; exon_number "5";
chr20	StringTie	exon	38223538	38223636	1000	-	.	gene_id "MSTRG.111013"; transcript_id "MSTRG.111013.111"; exon_number "6";
chr20	StringTie	exon	38225665	38225781	1000	-	.	gene_id "MSTRG.111013"; transcript_id "MSTRG.111013.111"; exon_number "7";
chr20	StringTie	exon	38227154	38227240	1000	-	.	gene_id "MSTRG.111013"; transcript_id "MSTRG.111013.111"; exon_number "8";
chr20	StringTie	exon	38228147	38228240	1000	-	.	gene_id "MSTRG.111013"; transcript_id "MSTRG.111013.111"; exon_number "9";
chr20	StringTie	exon	38231202	38231325	1000	-	.	gene_id "MSTRG.111013"; transcript_id "MSTRG.111013.111"; exon_number "10";
chr20	StringTie	exon	38239559	38239725	1000	-	.	gene_id "MSTRG.111013"; transcript_id "MSTRG.111013.111"; exon_number "11";
chr20	StringTie	exon	38240582	38241929	1000	-	.	gene_id "MSTRG.111013"; transcript_id "MSTRG.111013.111"; exon_number "12";
chr20	StringTie	exon	38245929	38246126	1000	-	.	gene_id "MSTRG.111013"; transcript_id "MSTRG.111013.111"; exon_number "13";
chr20	StringTie	exon	38246813	38246889	1000	-	.	gene_id "MSTRG.111013"; transcript_id "MSTRG.111013.111"; exon_number "14";
chr20	StringTie	transcript	38210450	38260772	1000	-	.	gene_id "MSTRG.111013"; transcript_id "MSTRG.111013.112";
chr20	StringTie	exon	38210450	38213743	1000	-	.	gene_id "MSTRG.111013"; transcript_id "MSTRG.111013.112"; exon_number "1";
chr20	StringTie	exon	38217253	38217474	1000	-	.	gene_id "MSTRG.111013"; transcript_id "MSTRG.111013.112"; exon_number "2";
chr20	StringTie	exon	38218244	38218366	1000	-	.	gene_id "MSTRG.111013"; transcript_id "MSTRG.111013.112"; exon_number "3";
chr20	StringTie	exon	38219630	38219768	1000	-	.	gene_id "MSTRG.111013"; transcript_id "MSTRG.111013.112"; exon_number "4";
chr20	StringTie	exon	38222449	38222597	1000	-	.	gene_id "MSTRG.111013"; transcript_id "MSTRG.111013.112"; exon_number "5";
chr20	StringTie	exon	38223538	38223636	1000	-	.	gene_id "MSTRG.111013"; transcript_id "MSTRG.111013.112"; exon_number "6";
chr20	StringTie	exon	38225665	38225781	1000	-	.	gene_id "MSTRG.111013"; transcript_id "MSTRG.111013.112"; exon_number "7";
chr20	StringTie	exon	38227154	38227240	1000	-	.	gene_id "MSTRG.111013"; transcript_id "MSTRG.111013.112"; exon_number "8";
chr20	StringTie	exon	38228147	38228240	1000	-	.	gene_id "MSTRG.111013"; transcript_id "MSTRG.111013.112"; exon_number "9";
chr20	StringTie	exon	38231202	38239725	1000	-	.	gene_id "MSTRG.111013"; transcript_id "MSTRG.111013.112"; exon_number "10";
chr20	StringTie	exon	38241425	38241929	1000	-	.	gene_id "MSTRG.111013"; transcript_id "MSTRG.111013.112"; exon_number "11";
chr20	StringTie	exon	38245929	38246126	1000	-	.	gene_id "MSTRG.111013"; transcript_id "MSTRG.111013.112"; exon_number "12";
chr20	StringTie	exon	38260498	38260772	1000	-	.	gene_id "MSTRG.111013"; transcript_id "MSTRG.111013.112"; exon_number "13";
chr20	StringTie	transcript	38210450	38260792	1000	-	.	gene_id "MSTRG.111013"; transcript_id "MSTRG.111013.113";
chr20	StringTie	exon	38210450	38213743	1000	-	.	gene_id "MSTRG.111013"; transcript_id "MSTRG.111013.113"; exon_number "1";
chr20	StringTie	exon	38216860	38216994	1000	-	.	gene_id "MSTRG.111013"; transcript_id "MSTRG.111013.113"; exon_number "2";
chr20	StringTie	exon	38217253	38217474	1000	-	.	gene_id "MSTRG.111013"; transcript_id "MSTRG.111013.113"; exon_number "3";
chr20	StringTie	exon	38218244	38218366	1000	-	.	gene_id "MSTRG.111013"; transcript_id "MSTRG.111013.113"; exon_number "4";
chr20	StringTie	exon	38219630	38219946	1000	-	.	gene_id "MSTRG.111013"; transcript_id "MSTRG.111013.113"; exon_number "5";
chr20	StringTie	exon	38222449	38222597	1000	-	.	gene_id "MSTRG.111013"; transcript_id "MSTRG.111013.113"; exon_number "6";
chr20	StringTie	exon	38223538	38223636	1000	-	.	gene_id "MSTRG.111013"; transcript_id "MSTRG.111013.113"; exon_number "7";
chr20	StringTie	exon	38227154	38227240	1000	-	.	gene_id "MSTRG.111013"; transcript_id "MSTRG.111013.113"; exon_number "8";
chr20	StringTie	exon	38228147	38228240	1000	-	.	gene_id "MSTRG.111013"; transcript_id "MSTRG.111013.113"; exon_number "9";
chr20	StringTie	exon	38231202	38231325	1000	-	.	gene_id "MSTRG.111013"; transcript_id "MSTRG.111013.113"; exon_number "10";
chr20	StringTie	exon	38239567	38239725	1000	-	.	gene_id "MSTRG.111013"; transcript_id "MSTRG.111013.113"; exon_number "11";
chr20	StringTie	exon	38240582	38241929	1000	-	.	gene_id "MSTRG.111013"; transcript_id "MSTRG.111013.113"; exon_number "12";
chr20	StringTie	exon	38245929	38246126	1000	-	.	gene_id "MSTRG.111013"; transcript_id "MSTRG.111013.113"; exon_number "13";
chr20	StringTie	exon	38256678	38256799	1000	-	.	gene_id "MSTRG.111013"; transcript_id "MSTRG.111013.113"; exon_number "14";
chr20	StringTie	exon	38260498	38260792	1000	-	.	gene_id "MSTRG.111013"; transcript_id "MSTRG.111013.113"; exon_number "15";
chr20	StringTie	transcript	38210450	38266790	1000	-	.	gene_id "MSTRG.111013"; transcript_id "MSTRG.111013.114";
chr20	StringTie	exon	38210450	38213743	1000	-	.	gene_id "MSTRG.111013"; transcript_id "MSTRG.111013.114"; exon_number "1";
chr20	StringTie	exon	38217253	38217474	1000	-	.	gene_id "MSTRG.111013"; transcript_id "MSTRG.111013.114"; exon_number "2";
chr20	StringTie	exon	38218244	38218366	1000	-	.	gene_id "MSTRG.111013"; transcript_id "MSTRG.111013.114"; exon_number "3";
chr20	StringTie	exon	38219630	38219768	1000	-	.	gene_id "MSTRG.111013"; transcript_id "MSTRG.111013.114"; exon_number "4";
chr20	StringTie	exon	38222449	38222597	1000	-	.	gene_id "MSTRG.111013"; transcript_id "MSTRG.111013.114"; exon_number "5";
chr20	StringTie	exon	38223538	38223636	1000	-	.	gene_id "MSTRG.111013"; transcript_id "MSTRG.111013.114"; exon_number "6";
chr20	StringTie	exon	38225665	38225781	1000	-	.	gene_id "MSTRG.111013"; transcript_id "MSTRG.111013.114"; exon_number "7";
chr20	StringTie	exon	38227154	38227240	1000	-	.	gene_id "MSTRG.111013"; transcript_id "MSTRG.111013.114"; exon_number "8";
chr20	StringTie	exon	38228147	38228240	1000	-	.	gene_id "MSTRG.111013"; transcript_id "MSTRG.111013.114"; exon_number "9";
chr20	StringTie	exon	38231202	38239725	1000	-	.	gene_id "MSTRG.111013"; transcript_id "MSTRG.111013.114"; exon_number "10";
chr20	StringTie	exon	38240582	38241929	1000	-	.	gene_id "MSTRG.111013"; transcript_id "MSTRG.111013.114"; exon_number "11";
chr20	StringTie	exon	38245929	38246126	1000	-	.	gene_id "MSTRG.111013"; transcript_id "MSTRG.111013.114"; exon_number "12";
chr20	StringTie	exon	38256678	38256799	1000	-	.	gene_id "MSTRG.111013"; transcript_id "MSTRG.111013.114"; exon_number "13";
chr20	StringTie	exon	38260498	38260687	1000	-	.	gene_id "MSTRG.111013"; transcript_id "MSTRG.111013.114"; exon_number "14";
chr20	StringTie	exon	38261009	38261141	1000	-	.	gene_id "MSTRG.111013"; transcript_id "MSTRG.111013.114"; exon_number "15";
chr20	StringTie	exon	38266775	38266790	1000	-	.	gene_id "MSTRG.111013"; transcript_id "MSTRG.111013.114"; exon_number "16";
chr20	StringTie	transcript	38210450	38260787	1000	-	.	gene_id "MSTRG.111013"; transcript_id "MSTRG.111013.115";
chr20	StringTie	exon	38210450	38213743	1000	-	.	gene_id "MSTRG.111013"; transcript_id "MSTRG.111013.115"; exon_number "1";
chr20	StringTie	exon	38216860	38216994	1000	-	.	gene_id "MSTRG.111013"; transcript_id "MSTRG.111013.115"; exon_number "2";
chr20	StringTie	exon	38217253	38217474	1000	-	.	gene_id "MSTRG.111013"; transcript_id "MSTRG.111013.115"; exon_number "3";
chr20	StringTie	exon	38218244	38218366	1000	-	.	gene_id "MSTRG.111013"; transcript_id "MSTRG.111013.115"; exon_number "4";
chr20	StringTie	exon	38219630	38219946	1000	-	.	gene_id "MSTRG.111013"; transcript_id "MSTRG.111013.115"; exon_number "5";
chr20	StringTie	exon	38222449	38222597	1000	-	.	gene_id "MSTRG.111013"; transcript_id "MSTRG.111013.115"; exon_number "6";
chr20	StringTie	exon	38223538	38223636	1000	-	.	gene_id "MSTRG.111013"; transcript_id "MSTRG.111013.115"; exon_number "7";
chr20	StringTie	exon	38225665	38225781	1000	-	.	gene_id "MSTRG.111013"; transcript_id "MSTRG.111013.115"; exon_number "8";
chr20	StringTie	exon	38227154	38227234	1000	-	.	gene_id "MSTRG.111013"; transcript_id "MSTRG.111013.115"; exon_number "9";
chr20	StringTie	exon	38228147	38228240	1000	-	.	gene_id "MSTRG.111013"; transcript_id "MSTRG.111013.115"; exon_number "10";
chr20	StringTie	exon	38231202	38231325	1000	-	.	gene_id "MSTRG.111013"; transcript_id "MSTRG.111013.115"; exon_number "11";
chr20	StringTie	exon	38239559	38239725	1000	-	.	gene_id "MSTRG.111013"; transcript_id "MSTRG.111013.115"; exon_number "12";
chr20	StringTie	exon	38240582	38241929	1000	-	.	gene_id "MSTRG.111013"; transcript_id "MSTRG.111013.115"; exon_number "13";
chr20	StringTie	exon	38245929	38246126	1000	-	.	gene_id "MSTRG.111013"; transcript_id "MSTRG.111013.115"; exon_number "14";
chr20	StringTie	exon	38256678	38256799	1000	-	.	gene_id "MSTRG.111013"; transcript_id "MSTRG.111013.115"; exon_number "15";
chr20	StringTie	exon	38260498	38260787	1000	-	.	gene_id "MSTRG.111013"; transcript_id "MSTRG.111013.115"; exon_number "16";
chr20	StringTie	transcript	38210451	38260783	1000	-	.	gene_id "MSTRG.111013"; transcript_id "MSTRG.111013.116";
chr20	StringTie	exon	38210451	38213743	1000	-	.	gene_id "MSTRG.111013"; transcript_id "MSTRG.111013.116"; exon_number "1";
chr20	StringTie	exon	38216860	38216994	1000	-	.	gene_id "MSTRG.111013"; transcript_id "MSTRG.111013.116"; exon_number "2";
chr20	StringTie	exon	38217253	38217474	1000	-	.	gene_id "MSTRG.111013"; transcript_id "MSTRG.111013.116"; exon_number "3";
chr20	StringTie	exon	38218158	38218366	1000	-	.	gene_id "MSTRG.111013"; transcript_id "MSTRG.111013.116"; exon_number "4";
chr20	StringTie	exon	38219630	38219690	1000	-	.	gene_id "MSTRG.111013"; transcript_id "MSTRG.111013.116"; exon_number "5";
chr20	StringTie	exon	38222449	38222597	1000	-	.	gene_id "MSTRG.111013"; transcript_id "MSTRG.111013.116"; exon_number "6";
chr20	StringTie	exon	38223538	38223636	1000	-	.	gene_id "MSTRG.111013"; transcript_id "MSTRG.111013.116"; exon_number "7";
chr20	StringTie	exon	38231202	38231325	1000	-	.	gene_id "MSTRG.111013"; transcript_id "MSTRG.111013.116"; exon_number "8";
chr20	StringTie	exon	38239528	38239725	1000	-	.	gene_id "MSTRG.111013"; transcript_id "MSTRG.111013.116"; exon_number "9";
chr20	StringTie	exon	38240582	38241929	1000	-	.	gene_id "MSTRG.111013"; transcript_id "MSTRG.111013.116"; exon_number "10";
chr20	StringTie	exon	38245929	38246126	1000	-	.	gene_id "MSTRG.111013"; transcript_id "MSTRG.111013.116"; exon_number "11";
chr20	StringTie	exon	38260498	38260783	1000	-	.	gene_id "MSTRG.111013"; transcript_id "MSTRG.111013.116"; exon_number "12";
chr20	StringTie	transcript	38210451	38260775	1000	-	.	gene_id "MSTRG.111013"; transcript_id "MSTRG.111013.117";
chr20	StringTie	exon	38210451	38213743	1000	-	.	gene_id "MSTRG.111013"; transcript_id "MSTRG.111013.117"; exon_number "1";
chr20	StringTie	exon	38216860	38216994	1000	-	.	gene_id "MSTRG.111013"; transcript_id "MSTRG.111013.117"; exon_number "2";
chr20	StringTie	exon	38217253	38217474	1000	-	.	gene_id "MSTRG.111013"; transcript_id "MSTRG.111013.117"; exon_number "3";
chr20	StringTie	exon	38218158	38218366	1000	-	.	gene_id "MSTRG.111013"; transcript_id "MSTRG.111013.117"; exon_number "4";
chr20	StringTie	exon	38219630	38219946	1000	-	.	gene_id "MSTRG.111013"; transcript_id "MSTRG.111013.117"; exon_number "5";
chr20	StringTie	exon	38222449	38222597	1000	-	.	gene_id "MSTRG.111013"; transcript_id "MSTRG.111013.117"; exon_number "6";
chr20	StringTie	exon	38223538	38223636	1000	-	.	gene_id "MSTRG.111013"; transcript_id "MSTRG.111013.117"; exon_number "7";
chr20	StringTie	exon	38231202	38231325	1000	-	.	gene_id "MSTRG.111013"; transcript_id "MSTRG.111013.117"; exon_number "8";
chr20	StringTie	exon	38239528	38239725	1000	-	.	gene_id "MSTRG.111013"; transcript_id "MSTRG.111013.117"; exon_number "9";
chr20	StringTie	exon	38240582	38241929	1000	-	.	gene_id "MSTRG.111013"; transcript_id "MSTRG.111013.117"; exon_number "10";
chr20	StringTie	exon	38245929	38246126	1000	-	.	gene_id "MSTRG.111013"; transcript_id "MSTRG.111013.117"; exon_number "11";
chr20	StringTie	exon	38260498	38260775	1000	-	.	gene_id "MSTRG.111013"; transcript_id "MSTRG.111013.117"; exon_number "12";
chr20	StringTie	transcript	38210451	38260783	1000	-	.	gene_id "MSTRG.111013"; transcript_id "MSTRG.111013.118";
chr20	StringTie	exon	38210451	38213743	1000	-	.	gene_id "MSTRG.111013"; transcript_id "MSTRG.111013.118"; exon_number "1";
chr20	StringTie	exon	38216860	38216994	1000	-	.	gene_id "MSTRG.111013"; transcript_id "MSTRG.111013.118"; exon_number "2";
chr20	StringTie	exon	38217253	38217474	1000	-	.	gene_id "MSTRG.111013"; transcript_id "MSTRG.111013.118"; exon_number "3";
chr20	StringTie	exon	38218244	38218366	1000	-	.	gene_id "MSTRG.111013"; transcript_id "MSTRG.111013.118"; exon_number "4";
chr20	StringTie	exon	38219630	38222230	1000	-	.	gene_id "MSTRG.111013"; transcript_id "MSTRG.111013.118"; exon_number "5";
chr20	StringTie	exon	38222449	38222597	1000	-	.	gene_id "MSTRG.111013"; transcript_id "MSTRG.111013.118"; exon_number "6";
chr20	StringTie	exon	38223538	38223636	1000	-	.	gene_id "MSTRG.111013"; transcript_id "MSTRG.111013.118"; exon_number "7";
chr20	StringTie	exon	38231202	38231325	1000	-	.	gene_id "MSTRG.111013"; transcript_id "MSTRG.111013.118"; exon_number "8";
chr20	StringTie	exon	38239528	38239725	1000	-	.	gene_id "MSTRG.111013"; transcript_id "MSTRG.111013.118"; exon_number "9";
chr20	StringTie	exon	38240582	38241929	1000	-	.	gene_id "MSTRG.111013"; transcript_id "MSTRG.111013.118"; exon_number "10";
chr20	StringTie	exon	38245929	38246126	1000	-	.	gene_id "MSTRG.111013"; transcript_id "MSTRG.111013.118"; exon_number "11";
chr20	StringTie	exon	38260498	38260783	1000	-	.	gene_id "MSTRG.111013"; transcript_id "MSTRG.111013.118"; exon_number "12";
chr20	StringTie	transcript	38210454	38246439	1000	-	.	gene_id "MSTRG.111013"; transcript_id "MSTRG.111013.119";
chr20	StringTie	exon	38210454	38213743	1000	-	.	gene_id "MSTRG.111013"; transcript_id "MSTRG.111013.119"; exon_number "1";
chr20	StringTie	exon	38217253	38217474	1000	-	.	gene_id "MSTRG.111013"; transcript_id "MSTRG.111013.119"; exon_number "2";
chr20	StringTie	exon	38218244	38218366	1000	-	.	gene_id "MSTRG.111013"; transcript_id "MSTRG.111013.119"; exon_number "3";
chr20	StringTie	exon	38219630	38219768	1000	-	.	gene_id "MSTRG.111013"; transcript_id "MSTRG.111013.119"; exon_number "4";
chr20	StringTie	exon	38222449	38222597	1000	-	.	gene_id "MSTRG.111013"; transcript_id "MSTRG.111013.119"; exon_number "5";
chr20	StringTie	exon	38223538	38223636	1000	-	.	gene_id "MSTRG.111013"; transcript_id "MSTRG.111013.119"; exon_number "6";
chr20	StringTie	exon	38225665	38225781	1000	-	.	gene_id "MSTRG.111013"; transcript_id "MSTRG.111013.119"; exon_number "7";
chr20	StringTie	exon	38227154	38227240	1000	-	.	gene_id "MSTRG.111013"; transcript_id "MSTRG.111013.119"; exon_number "8";
chr20	StringTie	exon	38228147	38228240	1000	-	.	gene_id "MSTRG.111013"; transcript_id "MSTRG.111013.119"; exon_number "9";
chr20	StringTie	exon	38231202	38231325	1000	-	.	gene_id "MSTRG.111013"; transcript_id "MSTRG.111013.119"; exon_number "10";
chr20	StringTie	exon	38239528	38239725	1000	-	.	gene_id "MSTRG.111013"; transcript_id "MSTRG.111013.119"; exon_number "11";
chr20	StringTie	exon	38240582	38241929	1000	-	.	gene_id "MSTRG.111013"; transcript_id "MSTRG.111013.119"; exon_number "12";
chr20	StringTie	exon	38245929	38246126	1000	-	.	gene_id "MSTRG.111013"; transcript_id "MSTRG.111013.119"; exon_number "13";
chr20	StringTie	exon	38246326	38246439	1000	-	.	gene_id "MSTRG.111013"; transcript_id "MSTRG.111013.119"; exon_number "14";
chr20	StringTie	transcript	38208639	38260773	1000	-	.	gene_id "MSTRG.111013"; transcript_id "MSTRG.111013.12";
chr20	StringTie	exon	38208639	38213743	1000	-	.	gene_id "MSTRG.111013"; transcript_id "MSTRG.111013.12"; exon_number "1";
chr20	StringTie	exon	38217253	38217474	1000	-	.	gene_id "MSTRG.111013"; transcript_id "MSTRG.111013.12"; exon_number "2";
chr20	StringTie	exon	38218244	38218366	1000	-	.	gene_id "MSTRG.111013"; transcript_id "MSTRG.111013.12"; exon_number "3";
chr20	StringTie	exon	38219630	38219768	1000	-	.	gene_id "MSTRG.111013"; transcript_id "MSTRG.111013.12"; exon_number "4";
chr20	StringTie	exon	38222449	38222597	1000	-	.	gene_id "MSTRG.111013"; transcript_id "MSTRG.111013.12"; exon_number "5";
chr20	StringTie	exon	38223538	38223636	1000	-	.	gene_id "MSTRG.111013"; transcript_id "MSTRG.111013.12"; exon_number "6";
chr20	StringTie	exon	38225665	38225781	1000	-	.	gene_id "MSTRG.111013"; transcript_id "MSTRG.111013.12"; exon_number "7";
chr20	StringTie	exon	38227154	38227234	1000	-	.	gene_id "MSTRG.111013"; transcript_id "MSTRG.111013.12"; exon_number "8";
chr20	StringTie	exon	38228147	38228240	1000	-	.	gene_id "MSTRG.111013"; transcript_id "MSTRG.111013.12"; exon_number "9";
chr20	StringTie	exon	38231202	38231325	1000	-	.	gene_id "MSTRG.111013"; transcript_id "MSTRG.111013.12"; exon_number "10";
chr20	StringTie	exon	38239528	38239725	1000	-	.	gene_id "MSTRG.111013"; transcript_id "MSTRG.111013.12"; exon_number "11";
chr20	StringTie	exon	38240582	38240848	1000	-	.	gene_id "MSTRG.111013"; transcript_id "MSTRG.111013.12"; exon_number "12";
chr20	StringTie	exon	38241453	38241929	1000	-	.	gene_id "MSTRG.111013"; transcript_id "MSTRG.111013.12"; exon_number "13";
chr20	StringTie	exon	38245929	38246126	1000	-	.	gene_id "MSTRG.111013"; transcript_id "MSTRG.111013.12"; exon_number "14";
chr20	StringTie	exon	38256678	38256803	1000	-	.	gene_id "MSTRG.111013"; transcript_id "MSTRG.111013.12"; exon_number "15";
chr20	StringTie	exon	38260498	38260773	1000	-	.	gene_id "MSTRG.111013"; transcript_id "MSTRG.111013.12"; exon_number "16";
chr20	StringTie	transcript	38210471	38260789	1000	-	.	gene_id "MSTRG.111013"; transcript_id "MSTRG.111013.120";
chr20	StringTie	exon	38210471	38213743	1000	-	.	gene_id "MSTRG.111013"; transcript_id "MSTRG.111013.120"; exon_number "1";
chr20	StringTie	exon	38217253	38217474	1000	-	.	gene_id "MSTRG.111013"; transcript_id "MSTRG.111013.120"; exon_number "2";
chr20	StringTie	exon	38218244	38218366	1000	-	.	gene_id "MSTRG.111013"; transcript_id "MSTRG.111013.120"; exon_number "3";
chr20	StringTie	exon	38219630	38219768	1000	-	.	gene_id "MSTRG.111013"; transcript_id "MSTRG.111013.120"; exon_number "4";
chr20	StringTie	exon	38222449	38222597	1000	-	.	gene_id "MSTRG.111013"; transcript_id "MSTRG.111013.120"; exon_number "5";
chr20	StringTie	exon	38223538	38223636	1000	-	.	gene_id "MSTRG.111013"; transcript_id "MSTRG.111013.120"; exon_number "6";
chr20	StringTie	exon	38225665	38225781	1000	-	.	gene_id "MSTRG.111013"; transcript_id "MSTRG.111013.120"; exon_number "7";
chr20	StringTie	exon	38227154	38227240	1000	-	.	gene_id "MSTRG.111013"; transcript_id "MSTRG.111013.120"; exon_number "8";
chr20	StringTie	exon	38228147	38228240	1000	-	.	gene_id "MSTRG.111013"; transcript_id "MSTRG.111013.120"; exon_number "9";
chr20	StringTie	exon	38240582	38241929	1000	-	.	gene_id "MSTRG.111013"; transcript_id "MSTRG.111013.120"; exon_number "10";
chr20	StringTie	exon	38245929	38246126	1000	-	.	gene_id "MSTRG.111013"; transcript_id "MSTRG.111013.120"; exon_number "11";
chr20	StringTie	exon	38260498	38260789	1000	-	.	gene_id "MSTRG.111013"; transcript_id "MSTRG.111013.120"; exon_number "12";
chr20	StringTie	transcript	38210471	38260789	1000	-	.	gene_id "MSTRG.111013"; transcript_id "MSTRG.111013.121";
chr20	StringTie	exon	38210471	38213743	1000	-	.	gene_id "MSTRG.111013"; transcript_id "MSTRG.111013.121"; exon_number "1";
chr20	StringTie	exon	38217253	38217474	1000	-	.	gene_id "MSTRG.111013"; transcript_id "MSTRG.111013.121"; exon_number "2";
chr20	StringTie	exon	38218244	38218366	1000	-	.	gene_id "MSTRG.111013"; transcript_id "MSTRG.111013.121"; exon_number "3";
chr20	StringTie	exon	38219630	38219768	1000	-	.	gene_id "MSTRG.111013"; transcript_id "MSTRG.111013.121"; exon_number "4";
chr20	StringTie	exon	38222449	38222597	1000	-	.	gene_id "MSTRG.111013"; transcript_id "MSTRG.111013.121"; exon_number "5";
chr20	StringTie	exon	38223538	38223636	1000	-	.	gene_id "MSTRG.111013"; transcript_id "MSTRG.111013.121"; exon_number "6";
chr20	StringTie	exon	38225665	38225781	1000	-	.	gene_id "MSTRG.111013"; transcript_id "MSTRG.111013.121"; exon_number "7";
chr20	StringTie	exon	38227154	38227240	1000	-	.	gene_id "MSTRG.111013"; transcript_id "MSTRG.111013.121"; exon_number "8";
chr20	StringTie	exon	38228147	38228240	1000	-	.	gene_id "MSTRG.111013"; transcript_id "MSTRG.111013.121"; exon_number "9";
chr20	StringTie	exon	38245929	38246126	1000	-	.	gene_id "MSTRG.111013"; transcript_id "MSTRG.111013.121"; exon_number "10";
chr20	StringTie	exon	38260498	38260789	1000	-	.	gene_id "MSTRG.111013"; transcript_id "MSTRG.111013.121"; exon_number "11";
chr20	StringTie	transcript	38210471	38260789	1000	-	.	gene_id "MSTRG.111013"; transcript_id "MSTRG.111013.122";
chr20	StringTie	exon	38210471	38217005	1000	-	.	gene_id "MSTRG.111013"; transcript_id "MSTRG.111013.122"; exon_number "1";
chr20	StringTie	exon	38217253	38218366	1000	-	.	gene_id "MSTRG.111013"; transcript_id "MSTRG.111013.122"; exon_number "2";
chr20	StringTie	exon	38219630	38219768	1000	-	.	gene_id "MSTRG.111013"; transcript_id "MSTRG.111013.122"; exon_number "3";
chr20	StringTie	exon	38223538	38223636	1000	-	.	gene_id "MSTRG.111013"; transcript_id "MSTRG.111013.122"; exon_number "4";
chr20	StringTie	exon	38225665	38225781	1000	-	.	gene_id "MSTRG.111013"; transcript_id "MSTRG.111013.122"; exon_number "5";
chr20	StringTie	exon	38227154	38227234	1000	-	.	gene_id "MSTRG.111013"; transcript_id "MSTRG.111013.122"; exon_number "6";
chr20	StringTie	exon	38228147	38239725	1000	-	.	gene_id "MSTRG.111013"; transcript_id "MSTRG.111013.122"; exon_number "7";
chr20	StringTie	exon	38240582	38241929	1000	-	.	gene_id "MSTRG.111013"; transcript_id "MSTRG.111013.122"; exon_number "8";
chr20	StringTie	exon	38245929	38246126	1000	-	.	gene_id "MSTRG.111013"; transcript_id "MSTRG.111013.122"; exon_number "9";
chr20	StringTie	exon	38256678	38256799	1000	-	.	gene_id "MSTRG.111013"; transcript_id "MSTRG.111013.122"; exon_number "10";
chr20	StringTie	exon	38260498	38260789	1000	-	.	gene_id "MSTRG.111013"; transcript_id "MSTRG.111013.122"; exon_number "11";
chr20	StringTie	transcript	38210471	38260789	1000	-	.	gene_id "MSTRG.111013"; transcript_id "MSTRG.111013.123";
chr20	StringTie	exon	38210471	38213743	1000	-	.	gene_id "MSTRG.111013"; transcript_id "MSTRG.111013.123"; exon_number "1";
chr20	StringTie	exon	38216860	38216994	1000	-	.	gene_id "MSTRG.111013"; transcript_id "MSTRG.111013.123"; exon_number "2";
chr20	StringTie	exon	38217253	38217474	1000	-	.	gene_id "MSTRG.111013"; transcript_id "MSTRG.111013.123"; exon_number "3";
chr20	StringTie	exon	38217630	38218366	1000	-	.	gene_id "MSTRG.111013"; transcript_id "MSTRG.111013.123"; exon_number "4";
chr20	StringTie	exon	38219630	38222597	1000	-	.	gene_id "MSTRG.111013"; transcript_id "MSTRG.111013.123"; exon_number "5";
chr20	StringTie	exon	38223538	38223636	1000	-	.	gene_id "MSTRG.111013"; transcript_id "MSTRG.111013.123"; exon_number "6";
chr20	StringTie	exon	38227154	38231325	1000	-	.	gene_id "MSTRG.111013"; transcript_id "MSTRG.111013.123"; exon_number "7";
chr20	StringTie	exon	38239559	38239725	1000	-	.	gene_id "MSTRG.111013"; transcript_id "MSTRG.111013.123"; exon_number "8";
chr20	StringTie	exon	38240582	38241929	1000	-	.	gene_id "MSTRG.111013"; transcript_id "MSTRG.111013.123"; exon_number "9";
chr20	StringTie	exon	38245929	38246126	1000	-	.	gene_id "MSTRG.111013"; transcript_id "MSTRG.111013.123"; exon_number "10";
chr20	StringTie	exon	38256678	38256799	1000	-	.	gene_id "MSTRG.111013"; transcript_id "MSTRG.111013.123"; exon_number "11";
chr20	StringTie	exon	38260498	38260789	1000	-	.	gene_id "MSTRG.111013"; transcript_id "MSTRG.111013.123"; exon_number "12";
chr20	StringTie	transcript	38210471	38260789	1000	-	.	gene_id "MSTRG.111013"; transcript_id "MSTRG.111013.124";
chr20	StringTie	exon	38210471	38213743	1000	-	.	gene_id "MSTRG.111013"; transcript_id "MSTRG.111013.124"; exon_number "1";
chr20	StringTie	exon	38216860	38217005	1000	-	.	gene_id "MSTRG.111013"; transcript_id "MSTRG.111013.124"; exon_number "2";
chr20	StringTie	exon	38217253	38218366	1000	-	.	gene_id "MSTRG.111013"; transcript_id "MSTRG.111013.124"; exon_number "3";
chr20	StringTie	exon	38219630	38219768	1000	-	.	gene_id "MSTRG.111013"; transcript_id "MSTRG.111013.124"; exon_number "4";
chr20	StringTie	exon	38223538	38223633	1000	-	.	gene_id "MSTRG.111013"; transcript_id "MSTRG.111013.124"; exon_number "5";
chr20	StringTie	exon	38225665	38225781	1000	-	.	gene_id "MSTRG.111013"; transcript_id "MSTRG.111013.124"; exon_number "6";
chr20	StringTie	exon	38227154	38227234	1000	-	.	gene_id "MSTRG.111013"; transcript_id "MSTRG.111013.124"; exon_number "7";
chr20	StringTie	exon	38228147	38236941	1000	-	.	gene_id "MSTRG.111013"; transcript_id "MSTRG.111013.124"; exon_number "8";
chr20	StringTie	exon	38239528	38239725	1000	-	.	gene_id "MSTRG.111013"; transcript_id "MSTRG.111013.124"; exon_number "9";
chr20	StringTie	exon	38240582	38241929	1000	-	.	gene_id "MSTRG.111013"; transcript_id "MSTRG.111013.124"; exon_number "10";
chr20	StringTie	exon	38245929	38246126	1000	-	.	gene_id "MSTRG.111013"; transcript_id "MSTRG.111013.124"; exon_number "11";
chr20	StringTie	exon	38256678	38256799	1000	-	.	gene_id "MSTRG.111013"; transcript_id "MSTRG.111013.124"; exon_number "12";
chr20	StringTie	exon	38260498	38260789	1000	-	.	gene_id "MSTRG.111013"; transcript_id "MSTRG.111013.124"; exon_number "13";
chr20	StringTie	transcript	38210471	38260789	1000	-	.	gene_id "MSTRG.111013"; transcript_id "MSTRG.111013.125";
chr20	StringTie	exon	38210471	38213743	1000	-	.	gene_id "MSTRG.111013"; transcript_id "MSTRG.111013.125"; exon_number "1";
chr20	StringTie	exon	38216860	38217005	1000	-	.	gene_id "MSTRG.111013"; transcript_id "MSTRG.111013.125"; exon_number "2";
chr20	StringTie	exon	38217253	38217474	1000	-	.	gene_id "MSTRG.111013"; transcript_id "MSTRG.111013.125"; exon_number "3";
chr20	StringTie	exon	38218158	38218366	1000	-	.	gene_id "MSTRG.111013"; transcript_id "MSTRG.111013.125"; exon_number "4";
chr20	StringTie	exon	38219630	38219768	1000	-	.	gene_id "MSTRG.111013"; transcript_id "MSTRG.111013.125"; exon_number "5";
chr20	StringTie	exon	38221574	38222597	1000	-	.	gene_id "MSTRG.111013"; transcript_id "MSTRG.111013.125"; exon_number "6";
chr20	StringTie	exon	38223538	38223636	1000	-	.	gene_id "MSTRG.111013"; transcript_id "MSTRG.111013.125"; exon_number "7";
chr20	StringTie	exon	38225684	38225781	1000	-	.	gene_id "MSTRG.111013"; transcript_id "MSTRG.111013.125"; exon_number "8";
chr20	StringTie	exon	38227154	38239725	1000	-	.	gene_id "MSTRG.111013"; transcript_id "MSTRG.111013.125"; exon_number "9";
chr20	StringTie	exon	38240582	38241929	1000	-	.	gene_id "MSTRG.111013"; transcript_id "MSTRG.111013.125"; exon_number "10";
chr20	StringTie	exon	38245929	38246126	1000	-	.	gene_id "MSTRG.111013"; transcript_id "MSTRG.111013.125"; exon_number "11";
chr20	StringTie	exon	38256678	38256799	1000	-	.	gene_id "MSTRG.111013"; transcript_id "MSTRG.111013.125"; exon_number "12";
chr20	StringTie	exon	38260498	38260789	1000	-	.	gene_id "MSTRG.111013"; transcript_id "MSTRG.111013.125"; exon_number "13";
chr20	StringTie	transcript	38210474	38260762	1000	-	.	gene_id "MSTRG.111013"; transcript_id "MSTRG.111013.126";
chr20	StringTie	exon	38210474	38213743	1000	-	.	gene_id "MSTRG.111013"; transcript_id "MSTRG.111013.126"; exon_number "1";
chr20	StringTie	exon	38216860	38217005	1000	-	.	gene_id "MSTRG.111013"; transcript_id "MSTRG.111013.126"; exon_number "2";
chr20	StringTie	exon	38217253	38217474	1000	-	.	gene_id "MSTRG.111013"; transcript_id "MSTRG.111013.126"; exon_number "3";
chr20	StringTie	exon	38218244	38218366	1000	-	.	gene_id "MSTRG.111013"; transcript_id "MSTRG.111013.126"; exon_number "4";
chr20	StringTie	exon	38219630	38219946	1000	-	.	gene_id "MSTRG.111013"; transcript_id "MSTRG.111013.126"; exon_number "5";
chr20	StringTie	exon	38222449	38222597	1000	-	.	gene_id "MSTRG.111013"; transcript_id "MSTRG.111013.126"; exon_number "6";
chr20	StringTie	exon	38223538	38223636	1000	-	.	gene_id "MSTRG.111013"; transcript_id "MSTRG.111013.126"; exon_number "7";
chr20	StringTie	exon	38227154	38228240	1000	-	.	gene_id "MSTRG.111013"; transcript_id "MSTRG.111013.126"; exon_number "8";
chr20	StringTie	exon	38231202	38231325	1000	-	.	gene_id "MSTRG.111013"; transcript_id "MSTRG.111013.126"; exon_number "9";
chr20	StringTie	exon	38239528	38239725	1000	-	.	gene_id "MSTRG.111013"; transcript_id "MSTRG.111013.126"; exon_number "10";
chr20	StringTie	exon	38240582	38241929	1000	-	.	gene_id "MSTRG.111013"; transcript_id "MSTRG.111013.126"; exon_number "11";
chr20	StringTie	exon	38245929	38246126	1000	-	.	gene_id "MSTRG.111013"; transcript_id "MSTRG.111013.126"; exon_number "12";
chr20	StringTie	exon	38260498	38260762	1000	-	.	gene_id "MSTRG.111013"; transcript_id "MSTRG.111013.126"; exon_number "13";
chr20	StringTie	transcript	38210475	38260793	1000	-	.	gene_id "MSTRG.111013"; transcript_id "MSTRG.111013.127";
chr20	StringTie	exon	38210475	38213743	1000	-	.	gene_id "MSTRG.111013"; transcript_id "MSTRG.111013.127"; exon_number "1";
chr20	StringTie	exon	38217253	38218366	1000	-	.	gene_id "MSTRG.111013"; transcript_id "MSTRG.111013.127"; exon_number "2";
chr20	StringTie	exon	38219630	38219768	1000	-	.	gene_id "MSTRG.111013"; transcript_id "MSTRG.111013.127"; exon_number "3";
chr20	StringTie	exon	38222449	38222597	1000	-	.	gene_id "MSTRG.111013"; transcript_id "MSTRG.111013.127"; exon_number "4";
chr20	StringTie	exon	38223538	38223636	1000	-	.	gene_id "MSTRG.111013"; transcript_id "MSTRG.111013.127"; exon_number "5";
chr20	StringTie	exon	38231202	38239725	1000	-	.	gene_id "MSTRG.111013"; transcript_id "MSTRG.111013.127"; exon_number "6";
chr20	StringTie	exon	38240582	38241929	1000	-	.	gene_id "MSTRG.111013"; transcript_id "MSTRG.111013.127"; exon_number "7";
chr20	StringTie	exon	38245929	38246126	1000	-	.	gene_id "MSTRG.111013"; transcript_id "MSTRG.111013.127"; exon_number "8";
chr20	StringTie	exon	38256678	38256799	1000	-	.	gene_id "MSTRG.111013"; transcript_id "MSTRG.111013.127"; exon_number "9";
chr20	StringTie	exon	38260498	38260793	1000	-	.	gene_id "MSTRG.111013"; transcript_id "MSTRG.111013.127"; exon_number "10";
chr20	StringTie	transcript	38210478	38260758	1000	-	.	gene_id "MSTRG.111013"; transcript_id "MSTRG.111013.128";
chr20	StringTie	exon	38210478	38213743	1000	-	.	gene_id "MSTRG.111013"; transcript_id "MSTRG.111013.128"; exon_number "1";
chr20	StringTie	exon	38217253	38217474	1000	-	.	gene_id "MSTRG.111013"; transcript_id "MSTRG.111013.128"; exon_number "2";
chr20	StringTie	exon	38218244	38218366	1000	-	.	gene_id "MSTRG.111013"; transcript_id "MSTRG.111013.128"; exon_number "3";
chr20	StringTie	exon	38219630	38219946	1000	-	.	gene_id "MSTRG.111013"; transcript_id "MSTRG.111013.128"; exon_number "4";
chr20	StringTie	exon	38222449	38222597	1000	-	.	gene_id "MSTRG.111013"; transcript_id "MSTRG.111013.128"; exon_number "5";
chr20	StringTie	exon	38223538	38223636	1000	-	.	gene_id "MSTRG.111013"; transcript_id "MSTRG.111013.128"; exon_number "6";
chr20	StringTie	exon	38225665	38225781	1000	-	.	gene_id "MSTRG.111013"; transcript_id "MSTRG.111013.128"; exon_number "7";
chr20	StringTie	exon	38227154	38227240	1000	-	.	gene_id "MSTRG.111013"; transcript_id "MSTRG.111013.128"; exon_number "8";
chr20	StringTie	exon	38228147	38228240	1000	-	.	gene_id "MSTRG.111013"; transcript_id "MSTRG.111013.128"; exon_number "9";
chr20	StringTie	exon	38231202	38231325	1000	-	.	gene_id "MSTRG.111013"; transcript_id "MSTRG.111013.128"; exon_number "10";
chr20	StringTie	exon	38245929	38246126	1000	-	.	gene_id "MSTRG.111013"; transcript_id "MSTRG.111013.128"; exon_number "11";
chr20	StringTie	exon	38260498	38260758	1000	-	.	gene_id "MSTRG.111013"; transcript_id "MSTRG.111013.128"; exon_number "12";
chr20	StringTie	transcript	38210482	38260786	1000	-	.	gene_id "MSTRG.111013"; transcript_id "MSTRG.111013.129";
chr20	StringTie	exon	38210482	38213743	1000	-	.	gene_id "MSTRG.111013"; transcript_id "MSTRG.111013.129"; exon_number "1";
chr20	StringTie	exon	38216860	38217005	1000	-	.	gene_id "MSTRG.111013"; transcript_id "MSTRG.111013.129"; exon_number "2";
chr20	StringTie	exon	38217253	38217474	1000	-	.	gene_id "MSTRG.111013"; transcript_id "MSTRG.111013.129"; exon_number "3";
chr20	StringTie	exon	38218244	38218366	1000	-	.	gene_id "MSTRG.111013"; transcript_id "MSTRG.111013.129"; exon_number "4";
chr20	StringTie	exon	38219630	38219768	1000	-	.	gene_id "MSTRG.111013"; transcript_id "MSTRG.111013.129"; exon_number "5";
chr20	StringTie	exon	38222449	38222597	1000	-	.	gene_id "MSTRG.111013"; transcript_id "MSTRG.111013.129"; exon_number "6";
chr20	StringTie	exon	38223538	38223636	1000	-	.	gene_id "MSTRG.111013"; transcript_id "MSTRG.111013.129"; exon_number "7";
chr20	StringTie	exon	38225665	38225781	1000	-	.	gene_id "MSTRG.111013"; transcript_id "MSTRG.111013.129"; exon_number "8";
chr20	StringTie	exon	38227154	38227240	1000	-	.	gene_id "MSTRG.111013"; transcript_id "MSTRG.111013.129"; exon_number "9";
chr20	StringTie	exon	38228147	38228240	1000	-	.	gene_id "MSTRG.111013"; transcript_id "MSTRG.111013.129"; exon_number "10";
chr20	StringTie	exon	38231202	38231325	1000	-	.	gene_id "MSTRG.111013"; transcript_id "MSTRG.111013.129"; exon_number "11";
chr20	StringTie	exon	38239567	38239725	1000	-	.	gene_id "MSTRG.111013"; transcript_id "MSTRG.111013.129"; exon_number "12";
chr20	StringTie	exon	38240582	38241929	1000	-	.	gene_id "MSTRG.111013"; transcript_id "MSTRG.111013.129"; exon_number "13";
chr20	StringTie	exon	38245929	38246126	1000	-	.	gene_id "MSTRG.111013"; transcript_id "MSTRG.111013.129"; exon_number "14";
chr20	StringTie	exon	38256678	38256799	1000	-	.	gene_id "MSTRG.111013"; transcript_id "MSTRG.111013.129"; exon_number "15";
chr20	StringTie	exon	38260498	38260786	1000	-	.	gene_id "MSTRG.111013"; transcript_id "MSTRG.111013.129"; exon_number "16";
chr20	StringTie	transcript	38208912	38260816	1000	-	.	gene_id "MSTRG.111013"; transcript_id "MSTRG.111013.13";
chr20	StringTie	exon	38208912	38213743	1000	-	.	gene_id "MSTRG.111013"; transcript_id "MSTRG.111013.13"; exon_number "1";
chr20	StringTie	exon	38217253	38217474	1000	-	.	gene_id "MSTRG.111013"; transcript_id "MSTRG.111013.13"; exon_number "2";
chr20	StringTie	exon	38218244	38218366	1000	-	.	gene_id "MSTRG.111013"; transcript_id "MSTRG.111013.13"; exon_number "3";
chr20	StringTie	exon	38219630	38219946	1000	-	.	gene_id "MSTRG.111013"; transcript_id "MSTRG.111013.13"; exon_number "4";
chr20	StringTie	exon	38222449	38222597	1000	-	.	gene_id "MSTRG.111013"; transcript_id "MSTRG.111013.13"; exon_number "5";
chr20	StringTie	exon	38223538	38223636	1000	-	.	gene_id "MSTRG.111013"; transcript_id "MSTRG.111013.13"; exon_number "6";
chr20	StringTie	exon	38225665	38225781	1000	-	.	gene_id "MSTRG.111013"; transcript_id "MSTRG.111013.13"; exon_number "7";
chr20	StringTie	exon	38227154	38227240	1000	-	.	gene_id "MSTRG.111013"; transcript_id "MSTRG.111013.13"; exon_number "8";
chr20	StringTie	exon	38228147	38228240	1000	-	.	gene_id "MSTRG.111013"; transcript_id "MSTRG.111013.13"; exon_number "9";
chr20	StringTie	exon	38231202	38231325	1000	-	.	gene_id "MSTRG.111013"; transcript_id "MSTRG.111013.13"; exon_number "10";
chr20	StringTie	exon	38239528	38239725	1000	-	.	gene_id "MSTRG.111013"; transcript_id "MSTRG.111013.13"; exon_number "11";
chr20	StringTie	exon	38240582	38241929	1000	-	.	gene_id "MSTRG.111013"; transcript_id "MSTRG.111013.13"; exon_number "12";
chr20	StringTie	exon	38245929	38246126	1000	-	.	gene_id "MSTRG.111013"; transcript_id "MSTRG.111013.13"; exon_number "13";
chr20	StringTie	exon	38260498	38260816	1000	-	.	gene_id "MSTRG.111013"; transcript_id "MSTRG.111013.13"; exon_number "14";
chr20	StringTie	transcript	38210484	38260774	1000	-	.	gene_id "MSTRG.111013"; transcript_id "MSTRG.111013.130";
chr20	StringTie	exon	38210484	38213743	1000	-	.	gene_id "MSTRG.111013"; transcript_id "MSTRG.111013.130"; exon_number "1";
chr20	StringTie	exon	38217253	38217474	1000	-	.	gene_id "MSTRG.111013"; transcript_id "MSTRG.111013.130"; exon_number "2";
chr20	StringTie	exon	38218244	38218366	1000	-	.	gene_id "MSTRG.111013"; transcript_id "MSTRG.111013.130"; exon_number "3";
chr20	StringTie	exon	38219630	38219768	1000	-	.	gene_id "MSTRG.111013"; transcript_id "MSTRG.111013.130"; exon_number "4";
chr20	StringTie	exon	38222449	38222597	1000	-	.	gene_id "MSTRG.111013"; transcript_id "MSTRG.111013.130"; exon_number "5";
chr20	StringTie	exon	38223538	38223636	1000	-	.	gene_id "MSTRG.111013"; transcript_id "MSTRG.111013.130"; exon_number "6";
chr20	StringTie	exon	38227154	38228240	1000	-	.	gene_id "MSTRG.111013"; transcript_id "MSTRG.111013.130"; exon_number "7";
chr20	StringTie	exon	38231202	38231325	1000	-	.	gene_id "MSTRG.111013"; transcript_id "MSTRG.111013.130"; exon_number "8";
chr20	StringTie	exon	38241425	38241929	1000	-	.	gene_id "MSTRG.111013"; transcript_id "MSTRG.111013.130"; exon_number "9";
chr20	StringTie	exon	38245929	38246126	1000	-	.	gene_id "MSTRG.111013"; transcript_id "MSTRG.111013.130"; exon_number "10";
chr20	StringTie	exon	38260498	38260774	1000	-	.	gene_id "MSTRG.111013"; transcript_id "MSTRG.111013.130"; exon_number "11";
chr20	StringTie	transcript	38210485	38260785	1000	-	.	gene_id "MSTRG.111013"; transcript_id "MSTRG.111013.131";
chr20	StringTie	exon	38210485	38213743	1000	-	.	gene_id "MSTRG.111013"; transcript_id "MSTRG.111013.131"; exon_number "1";
chr20	StringTie	exon	38216860	38216994	1000	-	.	gene_id "MSTRG.111013"; transcript_id "MSTRG.111013.131"; exon_number "2";
chr20	StringTie	exon	38217253	38217474	1000	-	.	gene_id "MSTRG.111013"; transcript_id "MSTRG.111013.131"; exon_number "3";
chr20	StringTie	exon	38218244	38218366	1000	-	.	gene_id "MSTRG.111013"; transcript_id "MSTRG.111013.131"; exon_number "4";
chr20	StringTie	exon	38219630	38219768	1000	-	.	gene_id "MSTRG.111013"; transcript_id "MSTRG.111013.131"; exon_number "5";
chr20	StringTie	exon	38222449	38222597	1000	-	.	gene_id "MSTRG.111013"; transcript_id "MSTRG.111013.131"; exon_number "6";
chr20	StringTie	exon	38223538	38223636	1000	-	.	gene_id "MSTRG.111013"; transcript_id "MSTRG.111013.131"; exon_number "7";
chr20	StringTie	exon	38225665	38225781	1000	-	.	gene_id "MSTRG.111013"; transcript_id "MSTRG.111013.131"; exon_number "8";
chr20	StringTie	exon	38227154	38227234	1000	-	.	gene_id "MSTRG.111013"; transcript_id "MSTRG.111013.131"; exon_number "9";
chr20	StringTie	exon	38228147	38228240	1000	-	.	gene_id "MSTRG.111013"; transcript_id "MSTRG.111013.131"; exon_number "10";
chr20	StringTie	exon	38231202	38231325	1000	-	.	gene_id "MSTRG.111013"; transcript_id "MSTRG.111013.131"; exon_number "11";
chr20	StringTie	exon	38239528	38239725	1000	-	.	gene_id "MSTRG.111013"; transcript_id "MSTRG.111013.131"; exon_number "12";
chr20	StringTie	exon	38240582	38241929	1000	-	.	gene_id "MSTRG.111013"; transcript_id "MSTRG.111013.131"; exon_number "13";
chr20	StringTie	exon	38245929	38246126	1000	-	.	gene_id "MSTRG.111013"; transcript_id "MSTRG.111013.131"; exon_number "14";
chr20	StringTie	exon	38256678	38256799	1000	-	.	gene_id "MSTRG.111013"; transcript_id "MSTRG.111013.131"; exon_number "15";
chr20	StringTie	exon	38260498	38260785	1000	-	.	gene_id "MSTRG.111013"; transcript_id "MSTRG.111013.131"; exon_number "16";
chr20	StringTie	transcript	38210486	38246205	1000	-	.	gene_id "MSTRG.111013"; transcript_id "MSTRG.111013.132";
chr20	StringTie	exon	38210486	38213743	1000	-	.	gene_id "MSTRG.111013"; transcript_id "MSTRG.111013.132"; exon_number "1";
chr20	StringTie	exon	38216860	38216994	1000	-	.	gene_id "MSTRG.111013"; transcript_id "MSTRG.111013.132"; exon_number "2";
chr20	StringTie	exon	38217253	38217474	1000	-	.	gene_id "MSTRG.111013"; transcript_id "MSTRG.111013.132"; exon_number "3";
chr20	StringTie	exon	38218244	38218366	1000	-	.	gene_id "MSTRG.111013"; transcript_id "MSTRG.111013.132"; exon_number "4";
chr20	StringTie	exon	38219630	38222597	1000	-	.	gene_id "MSTRG.111013"; transcript_id "MSTRG.111013.132"; exon_number "5";
chr20	StringTie	exon	38223538	38223636	1000	-	.	gene_id "MSTRG.111013"; transcript_id "MSTRG.111013.132"; exon_number "6";
chr20	StringTie	exon	38225665	38225781	1000	-	.	gene_id "MSTRG.111013"; transcript_id "MSTRG.111013.132"; exon_number "7";
chr20	StringTie	exon	38227154	38228240	1000	-	.	gene_id "MSTRG.111013"; transcript_id "MSTRG.111013.132"; exon_number "8";
chr20	StringTie	exon	38231202	38231325	1000	-	.	gene_id "MSTRG.111013"; transcript_id "MSTRG.111013.132"; exon_number "9";
chr20	StringTie	exon	38239528	38239725	1000	-	.	gene_id "MSTRG.111013"; transcript_id "MSTRG.111013.132"; exon_number "10";
chr20	StringTie	exon	38241425	38241929	1000	-	.	gene_id "MSTRG.111013"; transcript_id "MSTRG.111013.132"; exon_number "11";
chr20	StringTie	exon	38245929	38246205	1000	-	.	gene_id "MSTRG.111013"; transcript_id "MSTRG.111013.132"; exon_number "12";
chr20	StringTie	transcript	38210486	38260800	1000	-	.	gene_id "MSTRG.111013"; transcript_id "MSTRG.111013.133";
chr20	StringTie	exon	38210486	38213743	1000	-	.	gene_id "MSTRG.111013"; transcript_id "MSTRG.111013.133"; exon_number "1";
chr20	StringTie	exon	38217253	38217474	1000	-	.	gene_id "MSTRG.111013"; transcript_id "MSTRG.111013.133"; exon_number "2";
chr20	StringTie	exon	38218244	38218366	1000	-	.	gene_id "MSTRG.111013"; transcript_id "MSTRG.111013.133"; exon_number "3";
chr20	StringTie	exon	38219630	38221677	1000	-	.	gene_id "MSTRG.111013"; transcript_id "MSTRG.111013.133"; exon_number "4";
chr20	StringTie	exon	38222449	38222597	1000	-	.	gene_id "MSTRG.111013"; transcript_id "MSTRG.111013.133"; exon_number "5";
chr20	StringTie	exon	38223538	38223636	1000	-	.	gene_id "MSTRG.111013"; transcript_id "MSTRG.111013.133"; exon_number "6";
chr20	StringTie	exon	38227154	38228240	1000	-	.	gene_id "MSTRG.111013"; transcript_id "MSTRG.111013.133"; exon_number "7";
chr20	StringTie	exon	38231202	38239725	1000	-	.	gene_id "MSTRG.111013"; transcript_id "MSTRG.111013.133"; exon_number "8";
chr20	StringTie	exon	38241425	38241929	1000	-	.	gene_id "MSTRG.111013"; transcript_id "MSTRG.111013.133"; exon_number "9";
chr20	StringTie	exon	38245929	38246126	1000	-	.	gene_id "MSTRG.111013"; transcript_id "MSTRG.111013.133"; exon_number "10";
chr20	StringTie	exon	38256678	38256799	1000	-	.	gene_id "MSTRG.111013"; transcript_id "MSTRG.111013.133"; exon_number "11";
chr20	StringTie	exon	38260498	38260800	1000	-	.	gene_id "MSTRG.111013"; transcript_id "MSTRG.111013.133"; exon_number "12";
chr20	StringTie	transcript	38210486	38260802	1000	-	.	gene_id "MSTRG.111013"; transcript_id "MSTRG.111013.134";
chr20	StringTie	exon	38210486	38213743	1000	-	.	gene_id "MSTRG.111013"; transcript_id "MSTRG.111013.134"; exon_number "1";
chr20	StringTie	exon	38217253	38217474	1000	-	.	gene_id "MSTRG.111013"; transcript_id "MSTRG.111013.134"; exon_number "2";
chr20	StringTie	exon	38218244	38218366	1000	-	.	gene_id "MSTRG.111013"; transcript_id "MSTRG.111013.134"; exon_number "3";
chr20	StringTie	exon	38219630	38219768	1000	-	.	gene_id "MSTRG.111013"; transcript_id "MSTRG.111013.134"; exon_number "4";
chr20	StringTie	exon	38222449	38222597	1000	-	.	gene_id "MSTRG.111013"; transcript_id "MSTRG.111013.134"; exon_number "5";
chr20	StringTie	exon	38223538	38223636	1000	-	.	gene_id "MSTRG.111013"; transcript_id "MSTRG.111013.134"; exon_number "6";
chr20	StringTie	exon	38225665	38225781	1000	-	.	gene_id "MSTRG.111013"; transcript_id "MSTRG.111013.134"; exon_number "7";
chr20	StringTie	exon	38227154	38227234	1000	-	.	gene_id "MSTRG.111013"; transcript_id "MSTRG.111013.134"; exon_number "8";
chr20	StringTie	exon	38228147	38228240	1000	-	.	gene_id "MSTRG.111013"; transcript_id "MSTRG.111013.134"; exon_number "9";
chr20	StringTie	exon	38231202	38231325	1000	-	.	gene_id "MSTRG.111013"; transcript_id "MSTRG.111013.134"; exon_number "10";
chr20	StringTie	exon	38239528	38239725	1000	-	.	gene_id "MSTRG.111013"; transcript_id "MSTRG.111013.134"; exon_number "11";
chr20	StringTie	exon	38240582	38241929	1000	-	.	gene_id "MSTRG.111013"; transcript_id "MSTRG.111013.134"; exon_number "12";
chr20	StringTie	exon	38245929	38246126	1000	-	.	gene_id "MSTRG.111013"; transcript_id "MSTRG.111013.134"; exon_number "13";
chr20	StringTie	exon	38260498	38260802	1000	-	.	gene_id "MSTRG.111013"; transcript_id "MSTRG.111013.134"; exon_number "14";
chr20	StringTie	transcript	38210488	38260772	1000	-	.	gene_id "MSTRG.111013"; transcript_id "MSTRG.111013.135";
chr20	StringTie	exon	38210488	38213743	1000	-	.	gene_id "MSTRG.111013"; transcript_id "MSTRG.111013.135"; exon_number "1";
chr20	StringTie	exon	38216860	38216994	1000	-	.	gene_id "MSTRG.111013"; transcript_id "MSTRG.111013.135"; exon_number "2";
chr20	StringTie	exon	38217253	38217474	1000	-	.	gene_id "MSTRG.111013"; transcript_id "MSTRG.111013.135"; exon_number "3";
chr20	StringTie	exon	38218244	38218366	1000	-	.	gene_id "MSTRG.111013"; transcript_id "MSTRG.111013.135"; exon_number "4";
chr20	StringTie	exon	38219630	38219768	1000	-	.	gene_id "MSTRG.111013"; transcript_id "MSTRG.111013.135"; exon_number "5";
chr20	StringTie	exon	38222449	38222597	1000	-	.	gene_id "MSTRG.111013"; transcript_id "MSTRG.111013.135"; exon_number "6";
chr20	StringTie	exon	38223538	38223636	1000	-	.	gene_id "MSTRG.111013"; transcript_id "MSTRG.111013.135"; exon_number "7";
chr20	StringTie	exon	38225665	38225781	1000	-	.	gene_id "MSTRG.111013"; transcript_id "MSTRG.111013.135"; exon_number "8";
chr20	StringTie	exon	38227154	38227234	1000	-	.	gene_id "MSTRG.111013"; transcript_id "MSTRG.111013.135"; exon_number "9";
chr20	StringTie	exon	38228147	38228240	1000	-	.	gene_id "MSTRG.111013"; transcript_id "MSTRG.111013.135"; exon_number "10";
chr20	StringTie	exon	38231202	38231325	1000	-	.	gene_id "MSTRG.111013"; transcript_id "MSTRG.111013.135"; exon_number "11";
chr20	StringTie	exon	38239528	38239725	1000	-	.	gene_id "MSTRG.111013"; transcript_id "MSTRG.111013.135"; exon_number "12";
chr20	StringTie	exon	38240582	38241929	1000	-	.	gene_id "MSTRG.111013"; transcript_id "MSTRG.111013.135"; exon_number "13";
chr20	StringTie	exon	38260498	38260772	1000	-	.	gene_id "MSTRG.111013"; transcript_id "MSTRG.111013.135"; exon_number "14";
chr20	StringTie	transcript	38210488	38256823	1000	-	.	gene_id "MSTRG.111013"; transcript_id "MSTRG.111013.136";
chr20	StringTie	exon	38210488	38213743	1000	-	.	gene_id "MSTRG.111013"; transcript_id "MSTRG.111013.136"; exon_number "1";
chr20	StringTie	exon	38216860	38216994	1000	-	.	gene_id "MSTRG.111013"; transcript_id "MSTRG.111013.136"; exon_number "2";
chr20	StringTie	exon	38217253	38217474	1000	-	.	gene_id "MSTRG.111013"; transcript_id "MSTRG.111013.136"; exon_number "3";
chr20	StringTie	exon	38218244	38218366	1000	-	.	gene_id "MSTRG.111013"; transcript_id "MSTRG.111013.136"; exon_number "4";
chr20	StringTie	exon	38219630	38219768	1000	-	.	gene_id "MSTRG.111013"; transcript_id "MSTRG.111013.136"; exon_number "5";
chr20	StringTie	exon	38222449	38222597	1000	-	.	gene_id "MSTRG.111013"; transcript_id "MSTRG.111013.136"; exon_number "6";
chr20	StringTie	exon	38223538	38223636	1000	-	.	gene_id "MSTRG.111013"; transcript_id "MSTRG.111013.136"; exon_number "7";
chr20	StringTie	exon	38227154	38227240	1000	-	.	gene_id "MSTRG.111013"; transcript_id "MSTRG.111013.136"; exon_number "8";
chr20	StringTie	exon	38228147	38228240	1000	-	.	gene_id "MSTRG.111013"; transcript_id "MSTRG.111013.136"; exon_number "9";
chr20	StringTie	exon	38231202	38231325	1000	-	.	gene_id "MSTRG.111013"; transcript_id "MSTRG.111013.136"; exon_number "10";
chr20	StringTie	exon	38239559	38239725	1000	-	.	gene_id "MSTRG.111013"; transcript_id "MSTRG.111013.136"; exon_number "11";
chr20	StringTie	exon	38240582	38241929	1000	-	.	gene_id "MSTRG.111013"; transcript_id "MSTRG.111013.136"; exon_number "12";
chr20	StringTie	exon	38245929	38246126	1000	-	.	gene_id "MSTRG.111013"; transcript_id "MSTRG.111013.136"; exon_number "13";
chr20	StringTie	exon	38256678	38256823	1000	-	.	gene_id "MSTRG.111013"; transcript_id "MSTRG.111013.136"; exon_number "14";
chr20	StringTie	transcript	38210490	38260785	1000	-	.	gene_id "MSTRG.111013"; transcript_id "MSTRG.111013.138";
chr20	StringTie	exon	38210490	38213743	1000	-	.	gene_id "MSTRG.111013"; transcript_id "MSTRG.111013.138"; exon_number "1";
chr20	StringTie	exon	38216860	38216994	1000	-	.	gene_id "MSTRG.111013"; transcript_id "MSTRG.111013.138"; exon_number "2";
chr20	StringTie	exon	38217253	38217474	1000	-	.	gene_id "MSTRG.111013"; transcript_id "MSTRG.111013.138"; exon_number "3";
chr20	StringTie	exon	38218244	38218366	1000	-	.	gene_id "MSTRG.111013"; transcript_id "MSTRG.111013.138"; exon_number "4";
chr20	StringTie	exon	38219630	38219768	1000	-	.	gene_id "MSTRG.111013"; transcript_id "MSTRG.111013.138"; exon_number "5";
chr20	StringTie	exon	38222449	38222597	1000	-	.	gene_id "MSTRG.111013"; transcript_id "MSTRG.111013.138"; exon_number "6";
chr20	StringTie	exon	38223538	38223636	1000	-	.	gene_id "MSTRG.111013"; transcript_id "MSTRG.111013.138"; exon_number "7";
chr20	StringTie	exon	38228147	38228240	1000	-	.	gene_id "MSTRG.111013"; transcript_id "MSTRG.111013.138"; exon_number "8";
chr20	StringTie	exon	38231202	38231325	1000	-	.	gene_id "MSTRG.111013"; transcript_id "MSTRG.111013.138"; exon_number "9";
chr20	StringTie	exon	38239528	38239725	1000	-	.	gene_id "MSTRG.111013"; transcript_id "MSTRG.111013.138"; exon_number "10";
chr20	StringTie	exon	38240582	38241929	1000	-	.	gene_id "MSTRG.111013"; transcript_id "MSTRG.111013.138"; exon_number "11";
chr20	StringTie	exon	38245929	38246126	1000	-	.	gene_id "MSTRG.111013"; transcript_id "MSTRG.111013.138"; exon_number "12";
chr20	StringTie	exon	38260498	38260785	1000	-	.	gene_id "MSTRG.111013"; transcript_id "MSTRG.111013.138"; exon_number "13";
chr20	StringTie	transcript	38210491	38260758	1000	-	.	gene_id "MSTRG.111013"; transcript_id "MSTRG.111013.139";
chr20	StringTie	exon	38210491	38218366	1000	-	.	gene_id "MSTRG.111013"; transcript_id "MSTRG.111013.139"; exon_number "1";
chr20	StringTie	exon	38219630	38221677	1000	-	.	gene_id "MSTRG.111013"; transcript_id "MSTRG.111013.139"; exon_number "2";
chr20	StringTie	exon	38222449	38222597	1000	-	.	gene_id "MSTRG.111013"; transcript_id "MSTRG.111013.139"; exon_number "3";
chr20	StringTie	exon	38223538	38223636	1000	-	.	gene_id "MSTRG.111013"; transcript_id "MSTRG.111013.139"; exon_number "4";
chr20	StringTie	exon	38227154	38227234	1000	-	.	gene_id "MSTRG.111013"; transcript_id "MSTRG.111013.139"; exon_number "5";
chr20	StringTie	exon	38228147	38228240	1000	-	.	gene_id "MSTRG.111013"; transcript_id "MSTRG.111013.139"; exon_number "6";
chr20	StringTie	exon	38231202	38239725	1000	-	.	gene_id "MSTRG.111013"; transcript_id "MSTRG.111013.139"; exon_number "7";
chr20	StringTie	exon	38241425	38241929	1000	-	.	gene_id "MSTRG.111013"; transcript_id "MSTRG.111013.139"; exon_number "8";
chr20	StringTie	exon	38245929	38246126	1000	-	.	gene_id "MSTRG.111013"; transcript_id "MSTRG.111013.139"; exon_number "9";
chr20	StringTie	exon	38256678	38256799	1000	-	.	gene_id "MSTRG.111013"; transcript_id "MSTRG.111013.139"; exon_number "10";
chr20	StringTie	exon	38260498	38260758	1000	-	.	gene_id "MSTRG.111013"; transcript_id "MSTRG.111013.139"; exon_number "11";
chr20	StringTie	transcript	38209155	38260794	1000	-	.	gene_id "MSTRG.111013"; transcript_id "MSTRG.111013.14";
chr20	StringTie	exon	38209155	38213743	1000	-	.	gene_id "MSTRG.111013"; transcript_id "MSTRG.111013.14"; exon_number "1";
chr20	StringTie	exon	38216860	38216994	1000	-	.	gene_id "MSTRG.111013"; transcript_id "MSTRG.111013.14"; exon_number "2";
chr20	StringTie	exon	38217253	38217474	1000	-	.	gene_id "MSTRG.111013"; transcript_id "MSTRG.111013.14"; exon_number "3";
chr20	StringTie	exon	38218244	38218366	1000	-	.	gene_id "MSTRG.111013"; transcript_id "MSTRG.111013.14"; exon_number "4";
chr20	StringTie	exon	38219630	38219768	1000	-	.	gene_id "MSTRG.111013"; transcript_id "MSTRG.111013.14"; exon_number "5";
chr20	StringTie	exon	38222449	38222597	1000	-	.	gene_id "MSTRG.111013"; transcript_id "MSTRG.111013.14"; exon_number "6";
chr20	StringTie	exon	38223538	38223636	1000	-	.	gene_id "MSTRG.111013"; transcript_id "MSTRG.111013.14"; exon_number "7";
chr20	StringTie	exon	38228147	38228240	1000	-	.	gene_id "MSTRG.111013"; transcript_id "MSTRG.111013.14"; exon_number "8";
chr20	StringTie	exon	38231202	38231325	1000	-	.	gene_id "MSTRG.111013"; transcript_id "MSTRG.111013.14"; exon_number "9";
chr20	StringTie	exon	38239528	38239725	1000	-	.	gene_id "MSTRG.111013"; transcript_id "MSTRG.111013.14"; exon_number "10";
chr20	StringTie	exon	38240582	38241929	1000	-	.	gene_id "MSTRG.111013"; transcript_id "MSTRG.111013.14"; exon_number "11";
chr20	StringTie	exon	38245929	38246126	1000	-	.	gene_id "MSTRG.111013"; transcript_id "MSTRG.111013.14"; exon_number "12";
chr20	StringTie	exon	38256678	38256799	1000	-	.	gene_id "MSTRG.111013"; transcript_id "MSTRG.111013.14"; exon_number "13";
chr20	StringTie	exon	38260498	38260794	1000	-	.	gene_id "MSTRG.111013"; transcript_id "MSTRG.111013.14"; exon_number "14";
chr20	StringTie	transcript	38210493	38260765	1000	-	.	gene_id "MSTRG.111013"; transcript_id "MSTRG.111013.140";
chr20	StringTie	exon	38210493	38213743	1000	-	.	gene_id "MSTRG.111013"; transcript_id "MSTRG.111013.140"; exon_number "1";
chr20	StringTie	exon	38217253	38217474	1000	-	.	gene_id "MSTRG.111013"; transcript_id "MSTRG.111013.140"; exon_number "2";
chr20	StringTie	exon	38218244	38218366	1000	-	.	gene_id "MSTRG.111013"; transcript_id "MSTRG.111013.140"; exon_number "3";
chr20	StringTie	exon	38219630	38219768	1000	-	.	gene_id "MSTRG.111013"; transcript_id "MSTRG.111013.140"; exon_number "4";
chr20	StringTie	exon	38222449	38222597	1000	-	.	gene_id "MSTRG.111013"; transcript_id "MSTRG.111013.140"; exon_number "5";
chr20	StringTie	exon	38223538	38223636	1000	-	.	gene_id "MSTRG.111013"; transcript_id "MSTRG.111013.140"; exon_number "6";
chr20	StringTie	exon	38227154	38227234	1000	-	.	gene_id "MSTRG.111013"; transcript_id "MSTRG.111013.140"; exon_number "7";
chr20	StringTie	exon	38228147	38228240	1000	-	.	gene_id "MSTRG.111013"; transcript_id "MSTRG.111013.140"; exon_number "8";
chr20	StringTie	exon	38231202	38239725	1000	-	.	gene_id "MSTRG.111013"; transcript_id "MSTRG.111013.140"; exon_number "9";
chr20	StringTie	exon	38240582	38241929	1000	-	.	gene_id "MSTRG.111013"; transcript_id "MSTRG.111013.140"; exon_number "10";
chr20	StringTie	exon	38245929	38246126	1000	-	.	gene_id "MSTRG.111013"; transcript_id "MSTRG.111013.140"; exon_number "11";
chr20	StringTie	exon	38256678	38256799	1000	-	.	gene_id "MSTRG.111013"; transcript_id "MSTRG.111013.140"; exon_number "12";
chr20	StringTie	exon	38260498	38260765	1000	-	.	gene_id "MSTRG.111013"; transcript_id "MSTRG.111013.140"; exon_number "13";
chr20	StringTie	transcript	38210497	38260799	1000	-	.	gene_id "MSTRG.111013"; transcript_id "MSTRG.111013.141";
chr20	StringTie	exon	38210497	38213743	1000	-	.	gene_id "MSTRG.111013"; transcript_id "MSTRG.111013.141"; exon_number "1";
chr20	StringTie	exon	38217253	38217474	1000	-	.	gene_id "MSTRG.111013"; transcript_id "MSTRG.111013.141"; exon_number "2";
chr20	StringTie	exon	38218244	38218366	1000	-	.	gene_id "MSTRG.111013"; transcript_id "MSTRG.111013.141"; exon_number "3";
chr20	StringTie	exon	38219630	38219946	1000	-	.	gene_id "MSTRG.111013"; transcript_id "MSTRG.111013.141"; exon_number "4";
chr20	StringTie	exon	38222449	38222597	1000	-	.	gene_id "MSTRG.111013"; transcript_id "MSTRG.111013.141"; exon_number "5";
chr20	StringTie	exon	38223538	38223636	1000	-	.	gene_id "MSTRG.111013"; transcript_id "MSTRG.111013.141"; exon_number "6";
chr20	StringTie	exon	38227154	38227234	1000	-	.	gene_id "MSTRG.111013"; transcript_id "MSTRG.111013.141"; exon_number "7";
chr20	StringTie	exon	38228147	38228240	1000	-	.	gene_id "MSTRG.111013"; transcript_id "MSTRG.111013.141"; exon_number "8";
chr20	StringTie	exon	38231202	38231325	1000	-	.	gene_id "MSTRG.111013"; transcript_id "MSTRG.111013.141"; exon_number "9";
chr20	StringTie	exon	38239567	38239725	1000	-	.	gene_id "MSTRG.111013"; transcript_id "MSTRG.111013.141"; exon_number "10";
chr20	StringTie	exon	38240582	38241929	1000	-	.	gene_id "MSTRG.111013"; transcript_id "MSTRG.111013.141"; exon_number "11";
chr20	StringTie	exon	38245929	38246126	1000	-	.	gene_id "MSTRG.111013"; transcript_id "MSTRG.111013.141"; exon_number "12";
chr20	StringTie	exon	38260498	38260799	1000	-	.	gene_id "MSTRG.111013"; transcript_id "MSTRG.111013.141"; exon_number "13";
chr20	StringTie	transcript	38210498	38260770	1000	-	.	gene_id "MSTRG.111013"; transcript_id "MSTRG.111013.142";
chr20	StringTie	exon	38210498	38213743	1000	-	.	gene_id "MSTRG.111013"; transcript_id "MSTRG.111013.142"; exon_number "1";
chr20	StringTie	exon	38216860	38216994	1000	-	.	gene_id "MSTRG.111013"; transcript_id "MSTRG.111013.142"; exon_number "2";
chr20	StringTie	exon	38217253	38217474	1000	-	.	gene_id "MSTRG.111013"; transcript_id "MSTRG.111013.142"; exon_number "3";
chr20	StringTie	exon	38218244	38218366	1000	-	.	gene_id "MSTRG.111013"; transcript_id "MSTRG.111013.142"; exon_number "4";
chr20	StringTie	exon	38219630	38219946	1000	-	.	gene_id "MSTRG.111013"; transcript_id "MSTRG.111013.142"; exon_number "5";
chr20	StringTie	exon	38222449	38222597	1000	-	.	gene_id "MSTRG.111013"; transcript_id "MSTRG.111013.142"; exon_number "6";
chr20	StringTie	exon	38223538	38223636	1000	-	.	gene_id "MSTRG.111013"; transcript_id "MSTRG.111013.142"; exon_number "7";
chr20	StringTie	exon	38228147	38228240	1000	-	.	gene_id "MSTRG.111013"; transcript_id "MSTRG.111013.142"; exon_number "8";
chr20	StringTie	exon	38231202	38231325	1000	-	.	gene_id "MSTRG.111013"; transcript_id "MSTRG.111013.142"; exon_number "9";
chr20	StringTie	exon	38239528	38239725	1000	-	.	gene_id "MSTRG.111013"; transcript_id "MSTRG.111013.142"; exon_number "10";
chr20	StringTie	exon	38240582	38241929	1000	-	.	gene_id "MSTRG.111013"; transcript_id "MSTRG.111013.142"; exon_number "11";
chr20	StringTie	exon	38245929	38246126	1000	-	.	gene_id "MSTRG.111013"; transcript_id "MSTRG.111013.142"; exon_number "12";
chr20	StringTie	exon	38256678	38256799	1000	-	.	gene_id "MSTRG.111013"; transcript_id "MSTRG.111013.142"; exon_number "13";
chr20	StringTie	exon	38260498	38260770	1000	-	.	gene_id "MSTRG.111013"; transcript_id "MSTRG.111013.142"; exon_number "14";
chr20	StringTie	transcript	38210498	38260735	1000	-	.	gene_id "MSTRG.111013"; transcript_id "MSTRG.111013.143";
chr20	StringTie	exon	38210498	38213743	1000	-	.	gene_id "MSTRG.111013"; transcript_id "MSTRG.111013.143"; exon_number "1";
chr20	StringTie	exon	38216860	38216994	1000	-	.	gene_id "MSTRG.111013"; transcript_id "MSTRG.111013.143"; exon_number "2";
chr20	StringTie	exon	38217253	38217474	1000	-	.	gene_id "MSTRG.111013"; transcript_id "MSTRG.111013.143"; exon_number "3";
chr20	StringTie	exon	38218244	38218366	1000	-	.	gene_id "MSTRG.111013"; transcript_id "MSTRG.111013.143"; exon_number "4";
chr20	StringTie	exon	38219630	38219768	1000	-	.	gene_id "MSTRG.111013"; transcript_id "MSTRG.111013.143"; exon_number "5";
chr20	StringTie	exon	38222449	38222597	1000	-	.	gene_id "MSTRG.111013"; transcript_id "MSTRG.111013.143"; exon_number "6";
chr20	StringTie	exon	38223538	38223636	1000	-	.	gene_id "MSTRG.111013"; transcript_id "MSTRG.111013.143"; exon_number "7";
chr20	StringTie	exon	38228147	38228240	1000	-	.	gene_id "MSTRG.111013"; transcript_id "MSTRG.111013.143"; exon_number "8";
chr20	StringTie	exon	38231202	38231325	1000	-	.	gene_id "MSTRG.111013"; transcript_id "MSTRG.111013.143"; exon_number "9";
chr20	StringTie	exon	38239567	38239725	1000	-	.	gene_id "MSTRG.111013"; transcript_id "MSTRG.111013.143"; exon_number "10";
chr20	StringTie	exon	38240582	38241929	1000	-	.	gene_id "MSTRG.111013"; transcript_id "MSTRG.111013.143"; exon_number "11";
chr20	StringTie	exon	38245929	38246126	1000	-	.	gene_id "MSTRG.111013"; transcript_id "MSTRG.111013.143"; exon_number "12";
chr20	StringTie	exon	38256678	38256799	1000	-	.	gene_id "MSTRG.111013"; transcript_id "MSTRG.111013.143"; exon_number "13";
chr20	StringTie	exon	38260498	38260735	1000	-	.	gene_id "MSTRG.111013"; transcript_id "MSTRG.111013.143"; exon_number "14";
chr20	StringTie	transcript	38210499	38260794	1000	-	.	gene_id "MSTRG.111013"; transcript_id "MSTRG.111013.144";
chr20	StringTie	exon	38210499	38213743	1000	-	.	gene_id "MSTRG.111013"; transcript_id "MSTRG.111013.144"; exon_number "1";
chr20	StringTie	exon	38217253	38217474	1000	-	.	gene_id "MSTRG.111013"; transcript_id "MSTRG.111013.144"; exon_number "2";
chr20	StringTie	exon	38218244	38218366	1000	-	.	gene_id "MSTRG.111013"; transcript_id "MSTRG.111013.144"; exon_number "3";
chr20	StringTie	exon	38219630	38219768	1000	-	.	gene_id "MSTRG.111013"; transcript_id "MSTRG.111013.144"; exon_number "4";
chr20	StringTie	exon	38222449	38222597	1000	-	.	gene_id "MSTRG.111013"; transcript_id "MSTRG.111013.144"; exon_number "5";
chr20	StringTie	exon	38223538	38223636	1000	-	.	gene_id "MSTRG.111013"; transcript_id "MSTRG.111013.144"; exon_number "6";
chr20	StringTie	exon	38225665	38225781	1000	-	.	gene_id "MSTRG.111013"; transcript_id "MSTRG.111013.144"; exon_number "7";
chr20	StringTie	exon	38227154	38227240	1000	-	.	gene_id "MSTRG.111013"; transcript_id "MSTRG.111013.144"; exon_number "8";
chr20	StringTie	exon	38228147	38228240	1000	-	.	gene_id "MSTRG.111013"; transcript_id "MSTRG.111013.144"; exon_number "9";
chr20	StringTie	exon	38231202	38239725	1000	-	.	gene_id "MSTRG.111013"; transcript_id "MSTRG.111013.144"; exon_number "10";
chr20	StringTie	exon	38241425	38241929	1000	-	.	gene_id "MSTRG.111013"; transcript_id "MSTRG.111013.144"; exon_number "11";
chr20	StringTie	exon	38245929	38246126	1000	-	.	gene_id "MSTRG.111013"; transcript_id "MSTRG.111013.144"; exon_number "12";
chr20	StringTie	exon	38256678	38256799	1000	-	.	gene_id "MSTRG.111013"; transcript_id "MSTRG.111013.144"; exon_number "13";
chr20	StringTie	exon	38260498	38260794	1000	-	.	gene_id "MSTRG.111013"; transcript_id "MSTRG.111013.144"; exon_number "14";
chr20	StringTie	transcript	38210500	38260775	1000	-	.	gene_id "MSTRG.111013"; transcript_id "MSTRG.111013.145";
chr20	StringTie	exon	38210500	38213743	1000	-	.	gene_id "MSTRG.111013"; transcript_id "MSTRG.111013.145"; exon_number "1";
chr20	StringTie	exon	38216860	38217005	1000	-	.	gene_id "MSTRG.111013"; transcript_id "MSTRG.111013.145"; exon_number "2";
chr20	StringTie	exon	38217253	38218366	1000	-	.	gene_id "MSTRG.111013"; transcript_id "MSTRG.111013.145"; exon_number "3";
chr20	StringTie	exon	38219630	38219768	1000	-	.	gene_id "MSTRG.111013"; transcript_id "MSTRG.111013.145"; exon_number "4";
chr20	StringTie	exon	38221574	38221677	1000	-	.	gene_id "MSTRG.111013"; transcript_id "MSTRG.111013.145"; exon_number "5";
chr20	StringTie	exon	38222449	38222597	1000	-	.	gene_id "MSTRG.111013"; transcript_id "MSTRG.111013.145"; exon_number "6";
chr20	StringTie	exon	38223538	38223636	1000	-	.	gene_id "MSTRG.111013"; transcript_id "MSTRG.111013.145"; exon_number "7";
chr20	StringTie	exon	38227154	38228240	1000	-	.	gene_id "MSTRG.111013"; transcript_id "MSTRG.111013.145"; exon_number "8";
chr20	StringTie	exon	38231202	38239725	1000	-	.	gene_id "MSTRG.111013"; transcript_id "MSTRG.111013.145"; exon_number "9";
chr20	StringTie	exon	38240582	38241929	1000	-	.	gene_id "MSTRG.111013"; transcript_id "MSTRG.111013.145"; exon_number "10";
chr20	StringTie	exon	38245929	38246126	1000	-	.	gene_id "MSTRG.111013"; transcript_id "MSTRG.111013.145"; exon_number "11";
chr20	StringTie	exon	38256678	38256799	1000	-	.	gene_id "MSTRG.111013"; transcript_id "MSTRG.111013.145"; exon_number "12";
chr20	StringTie	exon	38260498	38260775	1000	-	.	gene_id "MSTRG.111013"; transcript_id "MSTRG.111013.145"; exon_number "13";
chr20	StringTie	transcript	38210500	38260787	1000	-	.	gene_id "MSTRG.111013"; transcript_id "MSTRG.111013.146";
chr20	StringTie	exon	38210500	38213743	1000	-	.	gene_id "MSTRG.111013"; transcript_id "MSTRG.111013.146"; exon_number "1";
chr20	StringTie	exon	38216860	38216994	1000	-	.	gene_id "MSTRG.111013"; transcript_id "MSTRG.111013.146"; exon_number "2";
chr20	StringTie	exon	38217253	38217474	1000	-	.	gene_id "MSTRG.111013"; transcript_id "MSTRG.111013.146"; exon_number "3";
chr20	StringTie	exon	38218244	38218366	1000	-	.	gene_id "MSTRG.111013"; transcript_id "MSTRG.111013.146"; exon_number "4";
chr20	StringTie	exon	38219630	38219768	1000	-	.	gene_id "MSTRG.111013"; transcript_id "MSTRG.111013.146"; exon_number "5";
chr20	StringTie	exon	38223538	38223636	1000	-	.	gene_id "MSTRG.111013"; transcript_id "MSTRG.111013.146"; exon_number "6";
chr20	StringTie	exon	38225665	38225781	1000	-	.	gene_id "MSTRG.111013"; transcript_id "MSTRG.111013.146"; exon_number "7";
chr20	StringTie	exon	38227154	38227234	1000	-	.	gene_id "MSTRG.111013"; transcript_id "MSTRG.111013.146"; exon_number "8";
chr20	StringTie	exon	38228147	38228240	1000	-	.	gene_id "MSTRG.111013"; transcript_id "MSTRG.111013.146"; exon_number "9";
chr20	StringTie	exon	38231202	38239725	1000	-	.	gene_id "MSTRG.111013"; transcript_id "MSTRG.111013.146"; exon_number "10";
chr20	StringTie	exon	38240582	38241929	1000	-	.	gene_id "MSTRG.111013"; transcript_id "MSTRG.111013.146"; exon_number "11";
chr20	StringTie	exon	38245929	38246126	1000	-	.	gene_id "MSTRG.111013"; transcript_id "MSTRG.111013.146"; exon_number "12";
chr20	StringTie	exon	38256678	38256799	1000	-	.	gene_id "MSTRG.111013"; transcript_id "MSTRG.111013.146"; exon_number "13";
chr20	StringTie	exon	38260498	38260787	1000	-	.	gene_id "MSTRG.111013"; transcript_id "MSTRG.111013.146"; exon_number "14";
chr20	StringTie	transcript	38210500	38260779	1000	-	.	gene_id "MSTRG.111013"; transcript_id "MSTRG.111013.147";
chr20	StringTie	exon	38210500	38213743	1000	-	.	gene_id "MSTRG.111013"; transcript_id "MSTRG.111013.147"; exon_number "1";
chr20	StringTie	exon	38216860	38217005	1000	-	.	gene_id "MSTRG.111013"; transcript_id "MSTRG.111013.147"; exon_number "2";
chr20	StringTie	exon	38217253	38217474	1000	-	.	gene_id "MSTRG.111013"; transcript_id "MSTRG.111013.147"; exon_number "3";
chr20	StringTie	exon	38218244	38218366	1000	-	.	gene_id "MSTRG.111013"; transcript_id "MSTRG.111013.147"; exon_number "4";
chr20	StringTie	exon	38219630	38222597	1000	-	.	gene_id "MSTRG.111013"; transcript_id "MSTRG.111013.147"; exon_number "5";
chr20	StringTie	exon	38223538	38223636	1000	-	.	gene_id "MSTRG.111013"; transcript_id "MSTRG.111013.147"; exon_number "6";
chr20	StringTie	exon	38225665	38225781	1000	-	.	gene_id "MSTRG.111013"; transcript_id "MSTRG.111013.147"; exon_number "7";
chr20	StringTie	exon	38227154	38228240	1000	-	.	gene_id "MSTRG.111013"; transcript_id "MSTRG.111013.147"; exon_number "8";
chr20	StringTie	exon	38231202	38231325	1000	-	.	gene_id "MSTRG.111013"; transcript_id "MSTRG.111013.147"; exon_number "9";
chr20	StringTie	exon	38239567	38239725	1000	-	.	gene_id "MSTRG.111013"; transcript_id "MSTRG.111013.147"; exon_number "10";
chr20	StringTie	exon	38240582	38241929	1000	-	.	gene_id "MSTRG.111013"; transcript_id "MSTRG.111013.147"; exon_number "11";
chr20	StringTie	exon	38245929	38246126	1000	-	.	gene_id "MSTRG.111013"; transcript_id "MSTRG.111013.147"; exon_number "12";
chr20	StringTie	exon	38256678	38256799	1000	-	.	gene_id "MSTRG.111013"; transcript_id "MSTRG.111013.147"; exon_number "13";
chr20	StringTie	exon	38260498	38260779	1000	-	.	gene_id "MSTRG.111013"; transcript_id "MSTRG.111013.147"; exon_number "14";
chr20	StringTie	transcript	38210501	38260716	1000	-	.	gene_id "MSTRG.111013"; transcript_id "MSTRG.111013.148";
chr20	StringTie	exon	38210501	38213743	1000	-	.	gene_id "MSTRG.111013"; transcript_id "MSTRG.111013.148"; exon_number "1";
chr20	StringTie	exon	38217253	38217474	1000	-	.	gene_id "MSTRG.111013"; transcript_id "MSTRG.111013.148"; exon_number "2";
chr20	StringTie	exon	38218244	38218366	1000	-	.	gene_id "MSTRG.111013"; transcript_id "MSTRG.111013.148"; exon_number "3";
chr20	StringTie	exon	38219630	38219768	1000	-	.	gene_id "MSTRG.111013"; transcript_id "MSTRG.111013.148"; exon_number "4";
chr20	StringTie	exon	38222449	38222597	1000	-	.	gene_id "MSTRG.111013"; transcript_id "MSTRG.111013.148"; exon_number "5";
chr20	StringTie	exon	38223538	38223636	1000	-	.	gene_id "MSTRG.111013"; transcript_id "MSTRG.111013.148"; exon_number "6";
chr20	StringTie	exon	38227154	38227240	1000	-	.	gene_id "MSTRG.111013"; transcript_id "MSTRG.111013.148"; exon_number "7";
chr20	StringTie	exon	38228147	38228240	1000	-	.	gene_id "MSTRG.111013"; transcript_id "MSTRG.111013.148"; exon_number "8";
chr20	StringTie	exon	38231202	38231325	1000	-	.	gene_id "MSTRG.111013"; transcript_id "MSTRG.111013.148"; exon_number "9";
chr20	StringTie	exon	38240582	38241929	1000	-	.	gene_id "MSTRG.111013"; transcript_id "MSTRG.111013.148"; exon_number "10";
chr20	StringTie	exon	38245929	38246126	1000	-	.	gene_id "MSTRG.111013"; transcript_id "MSTRG.111013.148"; exon_number "11";
chr20	StringTie	exon	38260498	38260716	1000	-	.	gene_id "MSTRG.111013"; transcript_id "MSTRG.111013.148"; exon_number "12";
chr20	StringTie	transcript	38210501	38246447	1000	-	.	gene_id "MSTRG.111013"; transcript_id "MSTRG.111013.149";
chr20	StringTie	exon	38210501	38213743	1000	-	.	gene_id "MSTRG.111013"; transcript_id "MSTRG.111013.149"; exon_number "1";
chr20	StringTie	exon	38217253	38217474	1000	-	.	gene_id "MSTRG.111013"; transcript_id "MSTRG.111013.149"; exon_number "2";
chr20	StringTie	exon	38218244	38218366	1000	-	.	gene_id "MSTRG.111013"; transcript_id "MSTRG.111013.149"; exon_number "3";
chr20	StringTie	exon	38219630	38219768	1000	-	.	gene_id "MSTRG.111013"; transcript_id "MSTRG.111013.149"; exon_number "4";
chr20	StringTie	exon	38222449	38222597	1000	-	.	gene_id "MSTRG.111013"; transcript_id "MSTRG.111013.149"; exon_number "5";
chr20	StringTie	exon	38223538	38223636	1000	-	.	gene_id "MSTRG.111013"; transcript_id "MSTRG.111013.149"; exon_number "6";
chr20	StringTie	exon	38225665	38225781	1000	-	.	gene_id "MSTRG.111013"; transcript_id "MSTRG.111013.149"; exon_number "7";
chr20	StringTie	exon	38227154	38227240	1000	-	.	gene_id "MSTRG.111013"; transcript_id "MSTRG.111013.149"; exon_number "8";
chr20	StringTie	exon	38228147	38228240	1000	-	.	gene_id "MSTRG.111013"; transcript_id "MSTRG.111013.149"; exon_number "9";
chr20	StringTie	exon	38231202	38231325	1000	-	.	gene_id "MSTRG.111013"; transcript_id "MSTRG.111013.149"; exon_number "10";
chr20	StringTie	exon	38239567	38239725	1000	-	.	gene_id "MSTRG.111013"; transcript_id "MSTRG.111013.149"; exon_number "11";
chr20	StringTie	exon	38240582	38241929	1000	-	.	gene_id "MSTRG.111013"; transcript_id "MSTRG.111013.149"; exon_number "12";
chr20	StringTie	exon	38245929	38246126	1000	-	.	gene_id "MSTRG.111013"; transcript_id "MSTRG.111013.149"; exon_number "13";
chr20	StringTie	exon	38246326	38246447	1000	-	.	gene_id "MSTRG.111013"; transcript_id "MSTRG.111013.149"; exon_number "14";
chr20	StringTie	transcript	38209155	38260775	1000	-	.	gene_id "MSTRG.111013"; transcript_id "MSTRG.111013.15";
chr20	StringTie	exon	38209155	38213743	1000	-	.	gene_id "MSTRG.111013"; transcript_id "MSTRG.111013.15"; exon_number "1";
chr20	StringTie	exon	38216860	38216994	1000	-	.	gene_id "MSTRG.111013"; transcript_id "MSTRG.111013.15"; exon_number "2";
chr20	StringTie	exon	38217253	38217474	1000	-	.	gene_id "MSTRG.111013"; transcript_id "MSTRG.111013.15"; exon_number "3";
chr20	StringTie	exon	38218158	38218366	1000	-	.	gene_id "MSTRG.111013"; transcript_id "MSTRG.111013.15"; exon_number "4";
chr20	StringTie	exon	38219630	38219768	1000	-	.	gene_id "MSTRG.111013"; transcript_id "MSTRG.111013.15"; exon_number "5";
chr20	StringTie	exon	38222449	38222597	1000	-	.	gene_id "MSTRG.111013"; transcript_id "MSTRG.111013.15"; exon_number "6";
chr20	StringTie	exon	38223538	38223636	1000	-	.	gene_id "MSTRG.111013"; transcript_id "MSTRG.111013.15"; exon_number "7";
chr20	StringTie	exon	38227154	38227240	1000	-	.	gene_id "MSTRG.111013"; transcript_id "MSTRG.111013.15"; exon_number "8";
chr20	StringTie	exon	38228147	38228240	1000	-	.	gene_id "MSTRG.111013"; transcript_id "MSTRG.111013.15"; exon_number "9";
chr20	StringTie	exon	38231202	38231325	1000	-	.	gene_id "MSTRG.111013"; transcript_id "MSTRG.111013.15"; exon_number "10";
chr20	StringTie	exon	38239567	38239725	1000	-	.	gene_id "MSTRG.111013"; transcript_id "MSTRG.111013.15"; exon_number "11";
chr20	StringTie	exon	38240582	38241929	1000	-	.	gene_id "MSTRG.111013"; transcript_id "MSTRG.111013.15"; exon_number "12";
chr20	StringTie	exon	38245929	38246126	1000	-	.	gene_id "MSTRG.111013"; transcript_id "MSTRG.111013.15"; exon_number "13";
chr20	StringTie	exon	38256678	38256799	1000	-	.	gene_id "MSTRG.111013"; transcript_id "MSTRG.111013.15"; exon_number "14";
chr20	StringTie	exon	38260498	38260775	1000	-	.	gene_id "MSTRG.111013"; transcript_id "MSTRG.111013.15"; exon_number "15";
chr20	StringTie	transcript	38210501	38260784	1000	-	.	gene_id "MSTRG.111013"; transcript_id "MSTRG.111013.150";
chr20	StringTie	exon	38210501	38213743	1000	-	.	gene_id "MSTRG.111013"; transcript_id "MSTRG.111013.150"; exon_number "1";
chr20	StringTie	exon	38216860	38216994	1000	-	.	gene_id "MSTRG.111013"; transcript_id "MSTRG.111013.150"; exon_number "2";
chr20	StringTie	exon	38217253	38217474	1000	-	.	gene_id "MSTRG.111013"; transcript_id "MSTRG.111013.150"; exon_number "3";
chr20	StringTie	exon	38218244	38218366	1000	-	.	gene_id "MSTRG.111013"; transcript_id "MSTRG.111013.150"; exon_number "4";
chr20	StringTie	exon	38219630	38219946	1000	-	.	gene_id "MSTRG.111013"; transcript_id "MSTRG.111013.150"; exon_number "5";
chr20	StringTie	exon	38222449	38222597	1000	-	.	gene_id "MSTRG.111013"; transcript_id "MSTRG.111013.150"; exon_number "6";
chr20	StringTie	exon	38223538	38223636	1000	-	.	gene_id "MSTRG.111013"; transcript_id "MSTRG.111013.150"; exon_number "7";
chr20	StringTie	exon	38225665	38225781	1000	-	.	gene_id "MSTRG.111013"; transcript_id "MSTRG.111013.150"; exon_number "8";
chr20	StringTie	exon	38227154	38227240	1000	-	.	gene_id "MSTRG.111013"; transcript_id "MSTRG.111013.150"; exon_number "9";
chr20	StringTie	exon	38228147	38228240	1000	-	.	gene_id "MSTRG.111013"; transcript_id "MSTRG.111013.150"; exon_number "10";
chr20	StringTie	exon	38231202	38231325	1000	-	.	gene_id "MSTRG.111013"; transcript_id "MSTRG.111013.150"; exon_number "11";
chr20	StringTie	exon	38239567	38239725	1000	-	.	gene_id "MSTRG.111013"; transcript_id "MSTRG.111013.150"; exon_number "12";
chr20	StringTie	exon	38240582	38241929	1000	-	.	gene_id "MSTRG.111013"; transcript_id "MSTRG.111013.150"; exon_number "13";
chr20	StringTie	exon	38245929	38246126	1000	-	.	gene_id "MSTRG.111013"; transcript_id "MSTRG.111013.150"; exon_number "14";
chr20	StringTie	exon	38260498	38260784	1000	-	.	gene_id "MSTRG.111013"; transcript_id "MSTRG.111013.150"; exon_number "15";
chr20	StringTie	transcript	38210502	38260803	1000	-	.	gene_id "MSTRG.111013"; transcript_id "MSTRG.111013.151";
chr20	StringTie	exon	38210502	38213743	1000	-	.	gene_id "MSTRG.111013"; transcript_id "MSTRG.111013.151"; exon_number "1";
chr20	StringTie	exon	38216860	38216994	1000	-	.	gene_id "MSTRG.111013"; transcript_id "MSTRG.111013.151"; exon_number "2";
chr20	StringTie	exon	38217253	38217474	1000	-	.	gene_id "MSTRG.111013"; transcript_id "MSTRG.111013.151"; exon_number "3";
chr20	StringTie	exon	38218244	38218366	1000	-	.	gene_id "MSTRG.111013"; transcript_id "MSTRG.111013.151"; exon_number "4";
chr20	StringTie	exon	38219630	38221677	1000	-	.	gene_id "MSTRG.111013"; transcript_id "MSTRG.111013.151"; exon_number "5";
chr20	StringTie	exon	38222449	38222597	1000	-	.	gene_id "MSTRG.111013"; transcript_id "MSTRG.111013.151"; exon_number "6";
chr20	StringTie	exon	38223538	38223636	1000	-	.	gene_id "MSTRG.111013"; transcript_id "MSTRG.111013.151"; exon_number "7";
chr20	StringTie	exon	38228147	38228240	1000	-	.	gene_id "MSTRG.111013"; transcript_id "MSTRG.111013.151"; exon_number "8";
chr20	StringTie	exon	38231202	38239725	1000	-	.	gene_id "MSTRG.111013"; transcript_id "MSTRG.111013.151"; exon_number "9";
chr20	StringTie	exon	38240582	38241929	1000	-	.	gene_id "MSTRG.111013"; transcript_id "MSTRG.111013.151"; exon_number "10";
chr20	StringTie	exon	38245929	38246126	1000	-	.	gene_id "MSTRG.111013"; transcript_id "MSTRG.111013.151"; exon_number "11";
chr20	StringTie	exon	38260498	38260803	1000	-	.	gene_id "MSTRG.111013"; transcript_id "MSTRG.111013.151"; exon_number "12";
chr20	StringTie	transcript	38210503	38260781	1000	-	.	gene_id "MSTRG.111013"; transcript_id "MSTRG.111013.152";
chr20	StringTie	exon	38210503	38213743	1000	-	.	gene_id "MSTRG.111013"; transcript_id "MSTRG.111013.152"; exon_number "1";
chr20	StringTie	exon	38216860	38216994	1000	-	.	gene_id "MSTRG.111013"; transcript_id "MSTRG.111013.152"; exon_number "2";
chr20	StringTie	exon	38217253	38217474	1000	-	.	gene_id "MSTRG.111013"; transcript_id "MSTRG.111013.152"; exon_number "3";
chr20	StringTie	exon	38218244	38218366	1000	-	.	gene_id "MSTRG.111013"; transcript_id "MSTRG.111013.152"; exon_number "4";
chr20	StringTie	exon	38219630	38219768	1000	-	.	gene_id "MSTRG.111013"; transcript_id "MSTRG.111013.152"; exon_number "5";
chr20	StringTie	exon	38222449	38222597	1000	-	.	gene_id "MSTRG.111013"; transcript_id "MSTRG.111013.152"; exon_number "6";
chr20	StringTie	exon	38223538	38223636	1000	-	.	gene_id "MSTRG.111013"; transcript_id "MSTRG.111013.152"; exon_number "7";
chr20	StringTie	exon	38225665	38225781	1000	-	.	gene_id "MSTRG.111013"; transcript_id "MSTRG.111013.152"; exon_number "8";
chr20	StringTie	exon	38227154	38227234	1000	-	.	gene_id "MSTRG.111013"; transcript_id "MSTRG.111013.152"; exon_number "9";
chr20	StringTie	exon	38228147	38228240	1000	-	.	gene_id "MSTRG.111013"; transcript_id "MSTRG.111013.152"; exon_number "10";
chr20	StringTie	exon	38231202	38239725	1000	-	.	gene_id "MSTRG.111013"; transcript_id "MSTRG.111013.152"; exon_number "11";
chr20	StringTie	exon	38240582	38241929	1000	-	.	gene_id "MSTRG.111013"; transcript_id "MSTRG.111013.152"; exon_number "12";
chr20	StringTie	exon	38245929	38246126	1000	-	.	gene_id "MSTRG.111013"; transcript_id "MSTRG.111013.152"; exon_number "13";
chr20	StringTie	exon	38256678	38256799	1000	-	.	gene_id "MSTRG.111013"; transcript_id "MSTRG.111013.152"; exon_number "14";
chr20	StringTie	exon	38260498	38260781	1000	-	.	gene_id "MSTRG.111013"; transcript_id "MSTRG.111013.152"; exon_number "15";
chr20	StringTie	transcript	38210503	38228315	1000	-	.	gene_id "MSTRG.111013"; transcript_id "MSTRG.111013.153";
chr20	StringTie	exon	38210503	38213743	1000	-	.	gene_id "MSTRG.111013"; transcript_id "MSTRG.111013.153"; exon_number "1";
chr20	StringTie	exon	38216860	38216994	1000	-	.	gene_id "MSTRG.111013"; transcript_id "MSTRG.111013.153"; exon_number "2";
chr20	StringTie	exon	38217253	38217474	1000	-	.	gene_id "MSTRG.111013"; transcript_id "MSTRG.111013.153"; exon_number "3";
chr20	StringTie	exon	38218244	38218366	1000	-	.	gene_id "MSTRG.111013"; transcript_id "MSTRG.111013.153"; exon_number "4";
chr20	StringTie	exon	38219630	38222597	1000	-	.	gene_id "MSTRG.111013"; transcript_id "MSTRG.111013.153"; exon_number "5";
chr20	StringTie	exon	38223538	38223636	1000	-	.	gene_id "MSTRG.111013"; transcript_id "MSTRG.111013.153"; exon_number "6";
chr20	StringTie	exon	38225684	38225781	1000	-	.	gene_id "MSTRG.111013"; transcript_id "MSTRG.111013.153"; exon_number "7";
chr20	StringTie	exon	38227154	38227240	1000	-	.	gene_id "MSTRG.111013"; transcript_id "MSTRG.111013.153"; exon_number "8";
chr20	StringTie	exon	38228147	38228315	1000	-	.	gene_id "MSTRG.111013"; transcript_id "MSTRG.111013.153"; exon_number "9";
chr20	StringTie	transcript	38210503	38260765	1000	-	.	gene_id "MSTRG.111013"; transcript_id "MSTRG.111013.154";
chr20	StringTie	exon	38210503	38213743	1000	-	.	gene_id "MSTRG.111013"; transcript_id "MSTRG.111013.154"; exon_number "1";
chr20	StringTie	exon	38216860	38216994	1000	-	.	gene_id "MSTRG.111013"; transcript_id "MSTRG.111013.154"; exon_number "2";
chr20	StringTie	exon	38217253	38217474	1000	-	.	gene_id "MSTRG.111013"; transcript_id "MSTRG.111013.154"; exon_number "3";
chr20	StringTie	exon	38218244	38218366	1000	-	.	gene_id "MSTRG.111013"; transcript_id "MSTRG.111013.154"; exon_number "4";
chr20	StringTie	exon	38219630	38219768	1000	-	.	gene_id "MSTRG.111013"; transcript_id "MSTRG.111013.154"; exon_number "5";
chr20	StringTie	exon	38223538	38223636	1000	-	.	gene_id "MSTRG.111013"; transcript_id "MSTRG.111013.154"; exon_number "6";
chr20	StringTie	exon	38228147	38228240	1000	-	.	gene_id "MSTRG.111013"; transcript_id "MSTRG.111013.154"; exon_number "7";
chr20	StringTie	exon	38231202	38231325	1000	-	.	gene_id "MSTRG.111013"; transcript_id "MSTRG.111013.154"; exon_number "8";
chr20	StringTie	exon	38239528	38239725	1000	-	.	gene_id "MSTRG.111013"; transcript_id "MSTRG.111013.154"; exon_number "9";
chr20	StringTie	exon	38240582	38241929	1000	-	.	gene_id "MSTRG.111013"; transcript_id "MSTRG.111013.154"; exon_number "10";
chr20	StringTie	exon	38245929	38246126	1000	-	.	gene_id "MSTRG.111013"; transcript_id "MSTRG.111013.154"; exon_number "11";
chr20	StringTie	exon	38260498	38260765	1000	-	.	gene_id "MSTRG.111013"; transcript_id "MSTRG.111013.154"; exon_number "12";
chr20	StringTie	transcript	38210503	38246992	1000	-	.	gene_id "MSTRG.111013"; transcript_id "MSTRG.111013.155";
chr20	StringTie	exon	38210503	38213743	1000	-	.	gene_id "MSTRG.111013"; transcript_id "MSTRG.111013.155"; exon_number "1";
chr20	StringTie	exon	38217253	38217474	1000	-	.	gene_id "MSTRG.111013"; transcript_id "MSTRG.111013.155"; exon_number "2";
chr20	StringTie	exon	38218244	38218366	1000	-	.	gene_id "MSTRG.111013"; transcript_id "MSTRG.111013.155"; exon_number "3";
chr20	StringTie	exon	38219630	38219768	1000	-	.	gene_id "MSTRG.111013"; transcript_id "MSTRG.111013.155"; exon_number "4";
chr20	StringTie	exon	38222449	38222597	1000	-	.	gene_id "MSTRG.111013"; transcript_id "MSTRG.111013.155"; exon_number "5";
chr20	StringTie	exon	38223538	38223636	1000	-	.	gene_id "MSTRG.111013"; transcript_id "MSTRG.111013.155"; exon_number "6";
chr20	StringTie	exon	38227154	38227240	1000	-	.	gene_id "MSTRG.111013"; transcript_id "MSTRG.111013.155"; exon_number "7";
chr20	StringTie	exon	38228147	38228240	1000	-	.	gene_id "MSTRG.111013"; transcript_id "MSTRG.111013.155"; exon_number "8";
chr20	StringTie	exon	38231202	38231325	1000	-	.	gene_id "MSTRG.111013"; transcript_id "MSTRG.111013.155"; exon_number "9";
chr20	StringTie	exon	38239528	38239725	1000	-	.	gene_id "MSTRG.111013"; transcript_id "MSTRG.111013.155"; exon_number "10";
chr20	StringTie	exon	38240582	38241929	1000	-	.	gene_id "MSTRG.111013"; transcript_id "MSTRG.111013.155"; exon_number "11";
chr20	StringTie	exon	38245929	38246126	1000	-	.	gene_id "MSTRG.111013"; transcript_id "MSTRG.111013.155"; exon_number "12";
chr20	StringTie	exon	38246813	38246992	1000	-	.	gene_id "MSTRG.111013"; transcript_id "MSTRG.111013.155"; exon_number "13";
chr20	StringTie	transcript	38210503	38260762	1000	-	.	gene_id "MSTRG.111013"; transcript_id "MSTRG.111013.156";
chr20	StringTie	exon	38210503	38213743	1000	-	.	gene_id "MSTRG.111013"; transcript_id "MSTRG.111013.156"; exon_number "1";
chr20	StringTie	exon	38216860	38217005	1000	-	.	gene_id "MSTRG.111013"; transcript_id "MSTRG.111013.156"; exon_number "2";
chr20	StringTie	exon	38217253	38217474	1000	-	.	gene_id "MSTRG.111013"; transcript_id "MSTRG.111013.156"; exon_number "3";
chr20	StringTie	exon	38218244	38218366	1000	-	.	gene_id "MSTRG.111013"; transcript_id "MSTRG.111013.156"; exon_number "4";
chr20	StringTie	exon	38219630	38219946	1000	-	.	gene_id "MSTRG.111013"; transcript_id "MSTRG.111013.156"; exon_number "5";
chr20	StringTie	exon	38222449	38222597	1000	-	.	gene_id "MSTRG.111013"; transcript_id "MSTRG.111013.156"; exon_number "6";
chr20	StringTie	exon	38223538	38223636	1000	-	.	gene_id "MSTRG.111013"; transcript_id "MSTRG.111013.156"; exon_number "7";
chr20	StringTie	exon	38227154	38228240	1000	-	.	gene_id "MSTRG.111013"; transcript_id "MSTRG.111013.156"; exon_number "8";
chr20	StringTie	exon	38231202	38231325	1000	-	.	gene_id "MSTRG.111013"; transcript_id "MSTRG.111013.156"; exon_number "9";
chr20	StringTie	exon	38239567	38239725	1000	-	.	gene_id "MSTRG.111013"; transcript_id "MSTRG.111013.156"; exon_number "10";
chr20	StringTie	exon	38240582	38241929	1000	-	.	gene_id "MSTRG.111013"; transcript_id "MSTRG.111013.156"; exon_number "11";
chr20	StringTie	exon	38245929	38246126	1000	-	.	gene_id "MSTRG.111013"; transcript_id "MSTRG.111013.156"; exon_number "12";
chr20	StringTie	exon	38256678	38256799	1000	-	.	gene_id "MSTRG.111013"; transcript_id "MSTRG.111013.156"; exon_number "13";
chr20	StringTie	exon	38260498	38260762	1000	-	.	gene_id "MSTRG.111013"; transcript_id "MSTRG.111013.156"; exon_number "14";
chr20	StringTie	transcript	38210504	38256794	1000	-	.	gene_id "MSTRG.111013"; transcript_id "MSTRG.111013.157";
chr20	StringTie	exon	38210504	38213743	1000	-	.	gene_id "MSTRG.111013"; transcript_id "MSTRG.111013.157"; exon_number "1";
chr20	StringTie	exon	38216860	38216994	1000	-	.	gene_id "MSTRG.111013"; transcript_id "MSTRG.111013.157"; exon_number "2";
chr20	StringTie	exon	38217253	38218366	1000	-	.	gene_id "MSTRG.111013"; transcript_id "MSTRG.111013.157"; exon_number "3";
chr20	StringTie	exon	38219630	38222597	1000	-	.	gene_id "MSTRG.111013"; transcript_id "MSTRG.111013.157"; exon_number "4";
chr20	StringTie	exon	38223538	38223636	1000	-	.	gene_id "MSTRG.111013"; transcript_id "MSTRG.111013.157"; exon_number "5";
chr20	StringTie	exon	38225684	38225781	1000	-	.	gene_id "MSTRG.111013"; transcript_id "MSTRG.111013.157"; exon_number "6";
chr20	StringTie	exon	38227154	38228240	1000	-	.	gene_id "MSTRG.111013"; transcript_id "MSTRG.111013.157"; exon_number "7";
chr20	StringTie	exon	38231202	38231325	1000	-	.	gene_id "MSTRG.111013"; transcript_id "MSTRG.111013.157"; exon_number "8";
chr20	StringTie	exon	38256678	38256794	1000	-	.	gene_id "MSTRG.111013"; transcript_id "MSTRG.111013.157"; exon_number "9";
chr20	StringTie	transcript	38210504	38246918	1000	-	.	gene_id "MSTRG.111013"; transcript_id "MSTRG.111013.158";
chr20	StringTie	exon	38210504	38213743	1000	-	.	gene_id "MSTRG.111013"; transcript_id "MSTRG.111013.158"; exon_number "1";
chr20	StringTie	exon	38216860	38216994	1000	-	.	gene_id "MSTRG.111013"; transcript_id "MSTRG.111013.158"; exon_number "2";
chr20	StringTie	exon	38217253	38217474	1000	-	.	gene_id "MSTRG.111013"; transcript_id "MSTRG.111013.158"; exon_number "3";
chr20	StringTie	exon	38218244	38218366	1000	-	.	gene_id "MSTRG.111013"; transcript_id "MSTRG.111013.158"; exon_number "4";
chr20	StringTie	exon	38219630	38219946	1000	-	.	gene_id "MSTRG.111013"; transcript_id "MSTRG.111013.158"; exon_number "5";
chr20	StringTie	exon	38222449	38222597	1000	-	.	gene_id "MSTRG.111013"; transcript_id "MSTRG.111013.158"; exon_number "6";
chr20	StringTie	exon	38223538	38223636	1000	-	.	gene_id "MSTRG.111013"; transcript_id "MSTRG.111013.158"; exon_number "7";
chr20	StringTie	exon	38225665	38225781	1000	-	.	gene_id "MSTRG.111013"; transcript_id "MSTRG.111013.158"; exon_number "8";
chr20	StringTie	exon	38227154	38227240	1000	-	.	gene_id "MSTRG.111013"; transcript_id "MSTRG.111013.158"; exon_number "9";
chr20	StringTie	exon	38228147	38228240	1000	-	.	gene_id "MSTRG.111013"; transcript_id "MSTRG.111013.158"; exon_number "10";
chr20	StringTie	exon	38231202	38231325	1000	-	.	gene_id "MSTRG.111013"; transcript_id "MSTRG.111013.158"; exon_number "11";
chr20	StringTie	exon	38239528	38239725	1000	-	.	gene_id "MSTRG.111013"; transcript_id "MSTRG.111013.158"; exon_number "12";
chr20	StringTie	exon	38240582	38241929	1000	-	.	gene_id "MSTRG.111013"; transcript_id "MSTRG.111013.158"; exon_number "13";
chr20	StringTie	exon	38245929	38246126	1000	-	.	gene_id "MSTRG.111013"; transcript_id "MSTRG.111013.158"; exon_number "14";
chr20	StringTie	exon	38246813	38246918	1000	-	.	gene_id "MSTRG.111013"; transcript_id "MSTRG.111013.158"; exon_number "15";
chr20	StringTie	transcript	38210508	38246127	1000	-	.	gene_id "MSTRG.111013"; transcript_id "MSTRG.111013.159";
chr20	StringTie	exon	38210508	38213743	1000	-	.	gene_id "MSTRG.111013"; transcript_id "MSTRG.111013.159"; exon_number "1";
chr20	StringTie	exon	38223538	38223636	1000	-	.	gene_id "MSTRG.111013"; transcript_id "MSTRG.111013.159"; exon_number "2";
chr20	StringTie	exon	38225665	38225781	1000	-	.	gene_id "MSTRG.111013"; transcript_id "MSTRG.111013.159"; exon_number "3";
chr20	StringTie	exon	38227154	38227240	1000	-	.	gene_id "MSTRG.111013"; transcript_id "MSTRG.111013.159"; exon_number "4";
chr20	StringTie	exon	38228147	38228240	1000	-	.	gene_id "MSTRG.111013"; transcript_id "MSTRG.111013.159"; exon_number "5";
chr20	StringTie	exon	38231202	38231325	1000	-	.	gene_id "MSTRG.111013"; transcript_id "MSTRG.111013.159"; exon_number "6";
chr20	StringTie	exon	38241425	38241929	1000	-	.	gene_id "MSTRG.111013"; transcript_id "MSTRG.111013.159"; exon_number "7";
chr20	StringTie	exon	38245929	38246127	1000	-	.	gene_id "MSTRG.111013"; transcript_id "MSTRG.111013.159"; exon_number "8";
chr20	StringTie	transcript	38209261	38246130	1000	-	.	gene_id "MSTRG.111013"; transcript_id "MSTRG.111013.16";
chr20	StringTie	exon	38209261	38213743	1000	-	.	gene_id "MSTRG.111013"; transcript_id "MSTRG.111013.16"; exon_number "1";
chr20	StringTie	exon	38216860	38217005	1000	-	.	gene_id "MSTRG.111013"; transcript_id "MSTRG.111013.16"; exon_number "2";
chr20	StringTie	exon	38217253	38217474	1000	-	.	gene_id "MSTRG.111013"; transcript_id "MSTRG.111013.16"; exon_number "3";
chr20	StringTie	exon	38218158	38218366	1000	-	.	gene_id "MSTRG.111013"; transcript_id "MSTRG.111013.16"; exon_number "4";
chr20	StringTie	exon	38219630	38219768	1000	-	.	gene_id "MSTRG.111013"; transcript_id "MSTRG.111013.16"; exon_number "5";
chr20	StringTie	exon	38222449	38222597	1000	-	.	gene_id "MSTRG.111013"; transcript_id "MSTRG.111013.16"; exon_number "6";
chr20	StringTie	exon	38223538	38223636	1000	-	.	gene_id "MSTRG.111013"; transcript_id "MSTRG.111013.16"; exon_number "7";
chr20	StringTie	exon	38227154	38227240	1000	-	.	gene_id "MSTRG.111013"; transcript_id "MSTRG.111013.16"; exon_number "8";
chr20	StringTie	exon	38228147	38228240	1000	-	.	gene_id "MSTRG.111013"; transcript_id "MSTRG.111013.16"; exon_number "9";
chr20	StringTie	exon	38231202	38231325	1000	-	.	gene_id "MSTRG.111013"; transcript_id "MSTRG.111013.16"; exon_number "10";
chr20	StringTie	exon	38239559	38239725	1000	-	.	gene_id "MSTRG.111013"; transcript_id "MSTRG.111013.16"; exon_number "11";
chr20	StringTie	exon	38240582	38241929	1000	-	.	gene_id "MSTRG.111013"; transcript_id "MSTRG.111013.16"; exon_number "12";
chr20	StringTie	exon	38245929	38246130	1000	-	.	gene_id "MSTRG.111013"; transcript_id "MSTRG.111013.16"; exon_number "13";
chr20	StringTie	transcript	38210508	38260794	1000	-	.	gene_id "MSTRG.111013"; transcript_id "MSTRG.111013.160";
chr20	StringTie	exon	38210508	38213743	1000	-	.	gene_id "MSTRG.111013"; transcript_id "MSTRG.111013.160"; exon_number "1";
chr20	StringTie	exon	38217253	38217474	1000	-	.	gene_id "MSTRG.111013"; transcript_id "MSTRG.111013.160"; exon_number "2";
chr20	StringTie	exon	38218244	38218366	1000	-	.	gene_id "MSTRG.111013"; transcript_id "MSTRG.111013.160"; exon_number "3";
chr20	StringTie	exon	38219630	38222597	1000	-	.	gene_id "MSTRG.111013"; transcript_id "MSTRG.111013.160"; exon_number "4";
chr20	StringTie	exon	38223538	38223636	1000	-	.	gene_id "MSTRG.111013"; transcript_id "MSTRG.111013.160"; exon_number "5";
chr20	StringTie	exon	38228147	38228240	1000	-	.	gene_id "MSTRG.111013"; transcript_id "MSTRG.111013.160"; exon_number "6";
chr20	StringTie	exon	38231202	38231325	1000	-	.	gene_id "MSTRG.111013"; transcript_id "MSTRG.111013.160"; exon_number "7";
chr20	StringTie	exon	38245929	38246126	1000	-	.	gene_id "MSTRG.111013"; transcript_id "MSTRG.111013.160"; exon_number "8";
chr20	StringTie	exon	38260498	38260794	1000	-	.	gene_id "MSTRG.111013"; transcript_id "MSTRG.111013.160"; exon_number "9";
chr20	StringTie	transcript	38210508	38260786	1000	-	.	gene_id "MSTRG.111013"; transcript_id "MSTRG.111013.161";
chr20	StringTie	exon	38210508	38213743	1000	-	.	gene_id "MSTRG.111013"; transcript_id "MSTRG.111013.161"; exon_number "1";
chr20	StringTie	exon	38216860	38216994	1000	-	.	gene_id "MSTRG.111013"; transcript_id "MSTRG.111013.161"; exon_number "2";
chr20	StringTie	exon	38217253	38217474	1000	-	.	gene_id "MSTRG.111013"; transcript_id "MSTRG.111013.161"; exon_number "3";
chr20	StringTie	exon	38218158	38218366	1000	-	.	gene_id "MSTRG.111013"; transcript_id "MSTRG.111013.161"; exon_number "4";
chr20	StringTie	exon	38219630	38219946	1000	-	.	gene_id "MSTRG.111013"; transcript_id "MSTRG.111013.161"; exon_number "5";
chr20	StringTie	exon	38222449	38222597	1000	-	.	gene_id "MSTRG.111013"; transcript_id "MSTRG.111013.161"; exon_number "6";
chr20	StringTie	exon	38223538	38223636	1000	-	.	gene_id "MSTRG.111013"; transcript_id "MSTRG.111013.161"; exon_number "7";
chr20	StringTie	exon	38228147	38228240	1000	-	.	gene_id "MSTRG.111013"; transcript_id "MSTRG.111013.161"; exon_number "8";
chr20	StringTie	exon	38231202	38231325	1000	-	.	gene_id "MSTRG.111013"; transcript_id "MSTRG.111013.161"; exon_number "9";
chr20	StringTie	exon	38239528	38239725	1000	-	.	gene_id "MSTRG.111013"; transcript_id "MSTRG.111013.161"; exon_number "10";
chr20	StringTie	exon	38240582	38241929	1000	-	.	gene_id "MSTRG.111013"; transcript_id "MSTRG.111013.161"; exon_number "11";
chr20	StringTie	exon	38245929	38246126	1000	-	.	gene_id "MSTRG.111013"; transcript_id "MSTRG.111013.161"; exon_number "12";
chr20	StringTie	exon	38260498	38260786	1000	-	.	gene_id "MSTRG.111013"; transcript_id "MSTRG.111013.161"; exon_number "13";
chr20	StringTie	transcript	38210508	38260762	1000	-	.	gene_id "MSTRG.111013"; transcript_id "MSTRG.111013.162";
chr20	StringTie	exon	38210508	38213743	1000	-	.	gene_id "MSTRG.111013"; transcript_id "MSTRG.111013.162"; exon_number "1";
chr20	StringTie	exon	38216860	38216994	1000	-	.	gene_id "MSTRG.111013"; transcript_id "MSTRG.111013.162"; exon_number "2";
chr20	StringTie	exon	38217253	38217474	1000	-	.	gene_id "MSTRG.111013"; transcript_id "MSTRG.111013.162"; exon_number "3";
chr20	StringTie	exon	38218244	38218366	1000	-	.	gene_id "MSTRG.111013"; transcript_id "MSTRG.111013.162"; exon_number "4";
chr20	StringTie	exon	38219630	38219946	1000	-	.	gene_id "MSTRG.111013"; transcript_id "MSTRG.111013.162"; exon_number "5";
chr20	StringTie	exon	38222449	38222597	1000	-	.	gene_id "MSTRG.111013"; transcript_id "MSTRG.111013.162"; exon_number "6";
chr20	StringTie	exon	38223538	38223636	1000	-	.	gene_id "MSTRG.111013"; transcript_id "MSTRG.111013.162"; exon_number "7";
chr20	StringTie	exon	38225665	38225781	1000	-	.	gene_id "MSTRG.111013"; transcript_id "MSTRG.111013.162"; exon_number "8";
chr20	StringTie	exon	38227154	38227320	1000	-	.	gene_id "MSTRG.111013"; transcript_id "MSTRG.111013.162"; exon_number "9";
chr20	StringTie	exon	38228147	38228240	1000	-	.	gene_id "MSTRG.111013"; transcript_id "MSTRG.111013.162"; exon_number "10";
chr20	StringTie	exon	38231202	38231325	1000	-	.	gene_id "MSTRG.111013"; transcript_id "MSTRG.111013.162"; exon_number "11";
chr20	StringTie	exon	38245929	38246126	1000	-	.	gene_id "MSTRG.111013"; transcript_id "MSTRG.111013.162"; exon_number "12";
chr20	StringTie	exon	38260498	38260762	1000	-	.	gene_id "MSTRG.111013"; transcript_id "MSTRG.111013.162"; exon_number "13";
chr20	StringTie	transcript	38210508	38260762	1000	-	.	gene_id "MSTRG.111013"; transcript_id "MSTRG.111013.163";
chr20	StringTie	exon	38210508	38213743	1000	-	.	gene_id "MSTRG.111013"; transcript_id "MSTRG.111013.163"; exon_number "1";
chr20	StringTie	exon	38216860	38217005	1000	-	.	gene_id "MSTRG.111013"; transcript_id "MSTRG.111013.163"; exon_number "2";
chr20	StringTie	exon	38217253	38217474	1000	-	.	gene_id "MSTRG.111013"; transcript_id "MSTRG.111013.163"; exon_number "3";
chr20	StringTie	exon	38218244	38218366	1000	-	.	gene_id "MSTRG.111013"; transcript_id "MSTRG.111013.163"; exon_number "4";
chr20	StringTie	exon	38219630	38219690	1000	-	.	gene_id "MSTRG.111013"; transcript_id "MSTRG.111013.163"; exon_number "5";
chr20	StringTie	exon	38222449	38222597	1000	-	.	gene_id "MSTRG.111013"; transcript_id "MSTRG.111013.163"; exon_number "6";
chr20	StringTie	exon	38223538	38223636	1000	-	.	gene_id "MSTRG.111013"; transcript_id "MSTRG.111013.163"; exon_number "7";
chr20	StringTie	exon	38228147	38228240	1000	-	.	gene_id "MSTRG.111013"; transcript_id "MSTRG.111013.163"; exon_number "8";
chr20	StringTie	exon	38231202	38239725	1000	-	.	gene_id "MSTRG.111013"; transcript_id "MSTRG.111013.163"; exon_number "9";
chr20	StringTie	exon	38240582	38241929	1000	-	.	gene_id "MSTRG.111013"; transcript_id "MSTRG.111013.163"; exon_number "10";
chr20	StringTie	exon	38245929	38246126	1000	-	.	gene_id "MSTRG.111013"; transcript_id "MSTRG.111013.163"; exon_number "11";
chr20	StringTie	exon	38256678	38256799	1000	-	.	gene_id "MSTRG.111013"; transcript_id "MSTRG.111013.163"; exon_number "12";
chr20	StringTie	exon	38260498	38260762	1000	-	.	gene_id "MSTRG.111013"; transcript_id "MSTRG.111013.163"; exon_number "13";
chr20	StringTie	transcript	38210508	38260772	1000	-	.	gene_id "MSTRG.111013"; transcript_id "MSTRG.111013.164";
chr20	StringTie	exon	38210508	38216994	1000	-	.	gene_id "MSTRG.111013"; transcript_id "MSTRG.111013.164"; exon_number "1";
chr20	StringTie	exon	38217253	38218366	1000	-	.	gene_id "MSTRG.111013"; transcript_id "MSTRG.111013.164"; exon_number "2";
chr20	StringTie	exon	38219630	38222230	1000	-	.	gene_id "MSTRG.111013"; transcript_id "MSTRG.111013.164"; exon_number "3";
chr20	StringTie	exon	38222449	38222597	1000	-	.	gene_id "MSTRG.111013"; transcript_id "MSTRG.111013.164"; exon_number "4";
chr20	StringTie	exon	38223538	38223636	1000	-	.	gene_id "MSTRG.111013"; transcript_id "MSTRG.111013.164"; exon_number "5";
chr20	StringTie	exon	38225684	38225781	1000	-	.	gene_id "MSTRG.111013"; transcript_id "MSTRG.111013.164"; exon_number "6";
chr20	StringTie	exon	38227154	38227240	1000	-	.	gene_id "MSTRG.111013"; transcript_id "MSTRG.111013.164"; exon_number "7";
chr20	StringTie	exon	38228147	38228240	1000	-	.	gene_id "MSTRG.111013"; transcript_id "MSTRG.111013.164"; exon_number "8";
chr20	StringTie	exon	38231202	38231325	1000	-	.	gene_id "MSTRG.111013"; transcript_id "MSTRG.111013.164"; exon_number "9";
chr20	StringTie	exon	38239528	38239725	1000	-	.	gene_id "MSTRG.111013"; transcript_id "MSTRG.111013.164"; exon_number "10";
chr20	StringTie	exon	38240582	38241929	1000	-	.	gene_id "MSTRG.111013"; transcript_id "MSTRG.111013.164"; exon_number "11";
chr20	StringTie	exon	38245929	38246126	1000	-	.	gene_id "MSTRG.111013"; transcript_id "MSTRG.111013.164"; exon_number "12";
chr20	StringTie	exon	38260498	38260772	1000	-	.	gene_id "MSTRG.111013"; transcript_id "MSTRG.111013.164"; exon_number "13";
chr20	StringTie	transcript	38210508	38260786	1000	-	.	gene_id "MSTRG.111013"; transcript_id "MSTRG.111013.165";
chr20	StringTie	exon	38210508	38213743	1000	-	.	gene_id "MSTRG.111013"; transcript_id "MSTRG.111013.165"; exon_number "1";
chr20	StringTie	exon	38216860	38217005	1000	-	.	gene_id "MSTRG.111013"; transcript_id "MSTRG.111013.165"; exon_number "2";
chr20	StringTie	exon	38217253	38217474	1000	-	.	gene_id "MSTRG.111013"; transcript_id "MSTRG.111013.165"; exon_number "3";
chr20	StringTie	exon	38218158	38218366	1000	-	.	gene_id "MSTRG.111013"; transcript_id "MSTRG.111013.165"; exon_number "4";
chr20	StringTie	exon	38219630	38219946	1000	-	.	gene_id "MSTRG.111013"; transcript_id "MSTRG.111013.165"; exon_number "5";
chr20	StringTie	exon	38222449	38222597	1000	-	.	gene_id "MSTRG.111013"; transcript_id "MSTRG.111013.165"; exon_number "6";
chr20	StringTie	exon	38223538	38223636	1000	-	.	gene_id "MSTRG.111013"; transcript_id "MSTRG.111013.165"; exon_number "7";
chr20	StringTie	exon	38225684	38225781	1000	-	.	gene_id "MSTRG.111013"; transcript_id "MSTRG.111013.165"; exon_number "8";
chr20	StringTie	exon	38227154	38227240	1000	-	.	gene_id "MSTRG.111013"; transcript_id "MSTRG.111013.165"; exon_number "9";
chr20	StringTie	exon	38228147	38228240	1000	-	.	gene_id "MSTRG.111013"; transcript_id "MSTRG.111013.165"; exon_number "10";
chr20	StringTie	exon	38231202	38231325	1000	-	.	gene_id "MSTRG.111013"; transcript_id "MSTRG.111013.165"; exon_number "11";
chr20	StringTie	exon	38239528	38239725	1000	-	.	gene_id "MSTRG.111013"; transcript_id "MSTRG.111013.165"; exon_number "12";
chr20	StringTie	exon	38240582	38241929	1000	-	.	gene_id "MSTRG.111013"; transcript_id "MSTRG.111013.165"; exon_number "13";
chr20	StringTie	exon	38245929	38246126	1000	-	.	gene_id "MSTRG.111013"; transcript_id "MSTRG.111013.165"; exon_number "14";
chr20	StringTie	exon	38260498	38260786	1000	-	.	gene_id "MSTRG.111013"; transcript_id "MSTRG.111013.165"; exon_number "15";
chr20	StringTie	transcript	38210508	38260762	1000	-	.	gene_id "MSTRG.111013"; transcript_id "MSTRG.111013.166";
chr20	StringTie	exon	38210508	38213743	1000	-	.	gene_id "MSTRG.111013"; transcript_id "MSTRG.111013.166"; exon_number "1";
chr20	StringTie	exon	38216860	38217005	1000	-	.	gene_id "MSTRG.111013"; transcript_id "MSTRG.111013.166"; exon_number "2";
chr20	StringTie	exon	38217253	38217474	1000	-	.	gene_id "MSTRG.111013"; transcript_id "MSTRG.111013.166"; exon_number "3";
chr20	StringTie	exon	38218244	38218366	1000	-	.	gene_id "MSTRG.111013"; transcript_id "MSTRG.111013.166"; exon_number "4";
chr20	StringTie	exon	38219630	38219946	1000	-	.	gene_id "MSTRG.111013"; transcript_id "MSTRG.111013.166"; exon_number "5";
chr20	StringTie	exon	38222449	38222597	1000	-	.	gene_id "MSTRG.111013"; transcript_id "MSTRG.111013.166"; exon_number "6";
chr20	StringTie	exon	38223538	38223636	1000	-	.	gene_id "MSTRG.111013"; transcript_id "MSTRG.111013.166"; exon_number "7";
chr20	StringTie	exon	38225665	38225781	1000	-	.	gene_id "MSTRG.111013"; transcript_id "MSTRG.111013.166"; exon_number "8";
chr20	StringTie	exon	38227154	38227240	1000	-	.	gene_id "MSTRG.111013"; transcript_id "MSTRG.111013.166"; exon_number "9";
chr20	StringTie	exon	38228147	38228240	1000	-	.	gene_id "MSTRG.111013"; transcript_id "MSTRG.111013.166"; exon_number "10";
chr20	StringTie	exon	38231202	38231325	1000	-	.	gene_id "MSTRG.111013"; transcript_id "MSTRG.111013.166"; exon_number "11";
chr20	StringTie	exon	38239528	38239725	1000	-	.	gene_id "MSTRG.111013"; transcript_id "MSTRG.111013.166"; exon_number "12";
chr20	StringTie	exon	38240582	38241929	1000	-	.	gene_id "MSTRG.111013"; transcript_id "MSTRG.111013.166"; exon_number "13";
chr20	StringTie	exon	38245929	38246126	1000	-	.	gene_id "MSTRG.111013"; transcript_id "MSTRG.111013.166"; exon_number "14";
chr20	StringTie	exon	38256678	38256799	1000	-	.	gene_id "MSTRG.111013"; transcript_id "MSTRG.111013.166"; exon_number "15";
chr20	StringTie	exon	38260498	38260762	1000	-	.	gene_id "MSTRG.111013"; transcript_id "MSTRG.111013.166"; exon_number "16";
chr20	StringTie	transcript	38210511	38260787	1000	-	.	gene_id "MSTRG.111013"; transcript_id "MSTRG.111013.167";
chr20	StringTie	exon	38210511	38213743	1000	-	.	gene_id "MSTRG.111013"; transcript_id "MSTRG.111013.167"; exon_number "1";
chr20	StringTie	exon	38216860	38216994	1000	-	.	gene_id "MSTRG.111013"; transcript_id "MSTRG.111013.167"; exon_number "2";
chr20	StringTie	exon	38217253	38217474	1000	-	.	gene_id "MSTRG.111013"; transcript_id "MSTRG.111013.167"; exon_number "3";
chr20	StringTie	exon	38218244	38218366	1000	-	.	gene_id "MSTRG.111013"; transcript_id "MSTRG.111013.167"; exon_number "4";
chr20	StringTie	exon	38219630	38219768	1000	-	.	gene_id "MSTRG.111013"; transcript_id "MSTRG.111013.167"; exon_number "5";
chr20	StringTie	exon	38223538	38223636	1000	-	.	gene_id "MSTRG.111013"; transcript_id "MSTRG.111013.167"; exon_number "6";
chr20	StringTie	exon	38225665	38225781	1000	-	.	gene_id "MSTRG.111013"; transcript_id "MSTRG.111013.167"; exon_number "7";
chr20	StringTie	exon	38227154	38227240	1000	-	.	gene_id "MSTRG.111013"; transcript_id "MSTRG.111013.167"; exon_number "8";
chr20	StringTie	exon	38228147	38228240	1000	-	.	gene_id "MSTRG.111013"; transcript_id "MSTRG.111013.167"; exon_number "9";
chr20	StringTie	exon	38231202	38231325	1000	-	.	gene_id "MSTRG.111013"; transcript_id "MSTRG.111013.167"; exon_number "10";
chr20	StringTie	exon	38239528	38239725	1000	-	.	gene_id "MSTRG.111013"; transcript_id "MSTRG.111013.167"; exon_number "11";
chr20	StringTie	exon	38240582	38241929	1000	-	.	gene_id "MSTRG.111013"; transcript_id "MSTRG.111013.167"; exon_number "12";
chr20	StringTie	exon	38245929	38246126	1000	-	.	gene_id "MSTRG.111013"; transcript_id "MSTRG.111013.167"; exon_number "13";
chr20	StringTie	exon	38260498	38260787	1000	-	.	gene_id "MSTRG.111013"; transcript_id "MSTRG.111013.167"; exon_number "14";
chr20	StringTie	transcript	38210511	38260789	1000	-	.	gene_id "MSTRG.111013"; transcript_id "MSTRG.111013.168";
chr20	StringTie	exon	38210511	38213743	1000	-	.	gene_id "MSTRG.111013"; transcript_id "MSTRG.111013.168"; exon_number "1";
chr20	StringTie	exon	38216860	38216994	1000	-	.	gene_id "MSTRG.111013"; transcript_id "MSTRG.111013.168"; exon_number "2";
chr20	StringTie	exon	38217253	38217474	1000	-	.	gene_id "MSTRG.111013"; transcript_id "MSTRG.111013.168"; exon_number "3";
chr20	StringTie	exon	38218244	38218366	1000	-	.	gene_id "MSTRG.111013"; transcript_id "MSTRG.111013.168"; exon_number "4";
chr20	StringTie	exon	38219630	38219946	1000	-	.	gene_id "MSTRG.111013"; transcript_id "MSTRG.111013.168"; exon_number "5";
chr20	StringTie	exon	38221574	38221677	1000	-	.	gene_id "MSTRG.111013"; transcript_id "MSTRG.111013.168"; exon_number "6";
chr20	StringTie	exon	38222449	38222597	1000	-	.	gene_id "MSTRG.111013"; transcript_id "MSTRG.111013.168"; exon_number "7";
chr20	StringTie	exon	38223538	38223636	1000	-	.	gene_id "MSTRG.111013"; transcript_id "MSTRG.111013.168"; exon_number "8";
chr20	StringTie	exon	38227154	38227240	1000	-	.	gene_id "MSTRG.111013"; transcript_id "MSTRG.111013.168"; exon_number "9";
chr20	StringTie	exon	38228147	38228240	1000	-	.	gene_id "MSTRG.111013"; transcript_id "MSTRG.111013.168"; exon_number "10";
chr20	StringTie	exon	38231202	38239725	1000	-	.	gene_id "MSTRG.111013"; transcript_id "MSTRG.111013.168"; exon_number "11";
chr20	StringTie	exon	38240582	38241929	1000	-	.	gene_id "MSTRG.111013"; transcript_id "MSTRG.111013.168"; exon_number "12";
chr20	StringTie	exon	38245929	38246126	1000	-	.	gene_id "MSTRG.111013"; transcript_id "MSTRG.111013.168"; exon_number "13";
chr20	StringTie	exon	38256678	38256799	1000	-	.	gene_id "MSTRG.111013"; transcript_id "MSTRG.111013.168"; exon_number "14";
chr20	StringTie	exon	38260498	38260789	1000	-	.	gene_id "MSTRG.111013"; transcript_id "MSTRG.111013.168"; exon_number "15";
chr20	StringTie	transcript	38210511	38260803	1000	-	.	gene_id "MSTRG.111013"; transcript_id "MSTRG.111013.169";
chr20	StringTie	exon	38210511	38213743	1000	-	.	gene_id "MSTRG.111013"; transcript_id "MSTRG.111013.169"; exon_number "1";
chr20	StringTie	exon	38218244	38218366	1000	-	.	gene_id "MSTRG.111013"; transcript_id "MSTRG.111013.169"; exon_number "2";
chr20	StringTie	exon	38219630	38219768	1000	-	.	gene_id "MSTRG.111013"; transcript_id "MSTRG.111013.169"; exon_number "3";
chr20	StringTie	exon	38222449	38222597	1000	-	.	gene_id "MSTRG.111013"; transcript_id "MSTRG.111013.169"; exon_number "4";
chr20	StringTie	exon	38223538	38223636	1000	-	.	gene_id "MSTRG.111013"; transcript_id "MSTRG.111013.169"; exon_number "5";
chr20	StringTie	exon	38231202	38239725	1000	-	.	gene_id "MSTRG.111013"; transcript_id "MSTRG.111013.169"; exon_number "6";
chr20	StringTie	exon	38240582	38241929	1000	-	.	gene_id "MSTRG.111013"; transcript_id "MSTRG.111013.169"; exon_number "7";
chr20	StringTie	exon	38245929	38246126	1000	-	.	gene_id "MSTRG.111013"; transcript_id "MSTRG.111013.169"; exon_number "8";
chr20	StringTie	exon	38256678	38256799	1000	-	.	gene_id "MSTRG.111013"; transcript_id "MSTRG.111013.169"; exon_number "9";
chr20	StringTie	exon	38260498	38260803	1000	-	.	gene_id "MSTRG.111013"; transcript_id "MSTRG.111013.169"; exon_number "10";
chr20	StringTie	transcript	38209269	38260770	1000	-	.	gene_id "MSTRG.111013"; transcript_id "MSTRG.111013.17";
chr20	StringTie	exon	38209269	38216994	1000	-	.	gene_id "MSTRG.111013"; transcript_id "MSTRG.111013.17"; exon_number "1";
chr20	StringTie	exon	38217253	38217474	1000	-	.	gene_id "MSTRG.111013"; transcript_id "MSTRG.111013.17"; exon_number "2";
chr20	StringTie	exon	38218244	38218366	1000	-	.	gene_id "MSTRG.111013"; transcript_id "MSTRG.111013.17"; exon_number "3";
chr20	StringTie	exon	38219630	38221677	1000	-	.	gene_id "MSTRG.111013"; transcript_id "MSTRG.111013.17"; exon_number "4";
chr20	StringTie	exon	38222449	38222597	1000	-	.	gene_id "MSTRG.111013"; transcript_id "MSTRG.111013.17"; exon_number "5";
chr20	StringTie	exon	38223538	38223636	1000	-	.	gene_id "MSTRG.111013"; transcript_id "MSTRG.111013.17"; exon_number "6";
chr20	StringTie	exon	38225665	38225781	1000	-	.	gene_id "MSTRG.111013"; transcript_id "MSTRG.111013.17"; exon_number "7";
chr20	StringTie	exon	38227154	38227234	1000	-	.	gene_id "MSTRG.111013"; transcript_id "MSTRG.111013.17"; exon_number "8";
chr20	StringTie	exon	38228147	38228240	1000	-	.	gene_id "MSTRG.111013"; transcript_id "MSTRG.111013.17"; exon_number "9";
chr20	StringTie	exon	38231202	38239725	1000	-	.	gene_id "MSTRG.111013"; transcript_id "MSTRG.111013.17"; exon_number "10";
chr20	StringTie	exon	38240582	38241929	1000	-	.	gene_id "MSTRG.111013"; transcript_id "MSTRG.111013.17"; exon_number "11";
chr20	StringTie	exon	38245929	38246126	1000	-	.	gene_id "MSTRG.111013"; transcript_id "MSTRG.111013.17"; exon_number "12";
chr20	StringTie	exon	38256678	38256803	1000	-	.	gene_id "MSTRG.111013"; transcript_id "MSTRG.111013.17"; exon_number "13";
chr20	StringTie	exon	38260498	38260770	1000	-	.	gene_id "MSTRG.111013"; transcript_id "MSTRG.111013.17"; exon_number "14";
chr20	StringTie	transcript	38210511	38260794	1000	-	.	gene_id "MSTRG.111013"; transcript_id "MSTRG.111013.170";
chr20	StringTie	exon	38210511	38213743	1000	-	.	gene_id "MSTRG.111013"; transcript_id "MSTRG.111013.170"; exon_number "1";
chr20	StringTie	exon	38217253	38217474	1000	-	.	gene_id "MSTRG.111013"; transcript_id "MSTRG.111013.170"; exon_number "2";
chr20	StringTie	exon	38218158	38218366	1000	-	.	gene_id "MSTRG.111013"; transcript_id "MSTRG.111013.170"; exon_number "3";
chr20	StringTie	exon	38219630	38219946	1000	-	.	gene_id "MSTRG.111013"; transcript_id "MSTRG.111013.170"; exon_number "4";
chr20	StringTie	exon	38222449	38222586	1000	-	.	gene_id "MSTRG.111013"; transcript_id "MSTRG.111013.170"; exon_number "5";
chr20	StringTie	exon	38223538	38223636	1000	-	.	gene_id "MSTRG.111013"; transcript_id "MSTRG.111013.170"; exon_number "6";
chr20	StringTie	exon	38231202	38231325	1000	-	.	gene_id "MSTRG.111013"; transcript_id "MSTRG.111013.170"; exon_number "7";
chr20	StringTie	exon	38239528	38239725	1000	-	.	gene_id "MSTRG.111013"; transcript_id "MSTRG.111013.170"; exon_number "8";
chr20	StringTie	exon	38240582	38241929	1000	-	.	gene_id "MSTRG.111013"; transcript_id "MSTRG.111013.170"; exon_number "9";
chr20	StringTie	exon	38245929	38246126	1000	-	.	gene_id "MSTRG.111013"; transcript_id "MSTRG.111013.170"; exon_number "10";
chr20	StringTie	exon	38260498	38260794	1000	-	.	gene_id "MSTRG.111013"; transcript_id "MSTRG.111013.170"; exon_number "11";
chr20	StringTie	transcript	38210511	38260800	1000	-	.	gene_id "MSTRG.111013"; transcript_id "MSTRG.111013.171";
chr20	StringTie	exon	38210511	38213743	1000	-	.	gene_id "MSTRG.111013"; transcript_id "MSTRG.111013.171"; exon_number "1";
chr20	StringTie	exon	38216860	38216994	1000	-	.	gene_id "MSTRG.111013"; transcript_id "MSTRG.111013.171"; exon_number "2";
chr20	StringTie	exon	38217253	38217474	1000	-	.	gene_id "MSTRG.111013"; transcript_id "MSTRG.111013.171"; exon_number "3";
chr20	StringTie	exon	38218244	38218366	1000	-	.	gene_id "MSTRG.111013"; transcript_id "MSTRG.111013.171"; exon_number "4";
chr20	StringTie	exon	38219630	38219768	1000	-	.	gene_id "MSTRG.111013"; transcript_id "MSTRG.111013.171"; exon_number "5";
chr20	StringTie	exon	38222449	38222597	1000	-	.	gene_id "MSTRG.111013"; transcript_id "MSTRG.111013.171"; exon_number "6";
chr20	StringTie	exon	38223538	38223636	1000	-	.	gene_id "MSTRG.111013"; transcript_id "MSTRG.111013.171"; exon_number "7";
chr20	StringTie	exon	38228147	38228240	1000	-	.	gene_id "MSTRG.111013"; transcript_id "MSTRG.111013.171"; exon_number "8";
chr20	StringTie	exon	38231202	38231325	1000	-	.	gene_id "MSTRG.111013"; transcript_id "MSTRG.111013.171"; exon_number "9";
chr20	StringTie	exon	38239559	38239725	1000	-	.	gene_id "MSTRG.111013"; transcript_id "MSTRG.111013.171"; exon_number "10";
chr20	StringTie	exon	38240582	38241929	1000	-	.	gene_id "MSTRG.111013"; transcript_id "MSTRG.111013.171"; exon_number "11";
chr20	StringTie	exon	38245929	38246126	1000	-	.	gene_id "MSTRG.111013"; transcript_id "MSTRG.111013.171"; exon_number "12";
chr20	StringTie	exon	38256678	38256799	1000	-	.	gene_id "MSTRG.111013"; transcript_id "MSTRG.111013.171"; exon_number "13";
chr20	StringTie	exon	38260498	38260800	1000	-	.	gene_id "MSTRG.111013"; transcript_id "MSTRG.111013.171"; exon_number "14";
chr20	StringTie	transcript	38210511	38260775	1000	-	.	gene_id "MSTRG.111013"; transcript_id "MSTRG.111013.172";
chr20	StringTie	exon	38210511	38213743	1000	-	.	gene_id "MSTRG.111013"; transcript_id "MSTRG.111013.172"; exon_number "1";
chr20	StringTie	exon	38216860	38216994	1000	-	.	gene_id "MSTRG.111013"; transcript_id "MSTRG.111013.172"; exon_number "2";
chr20	StringTie	exon	38217253	38217474	1000	-	.	gene_id "MSTRG.111013"; transcript_id "MSTRG.111013.172"; exon_number "3";
chr20	StringTie	exon	38218244	38218366	1000	-	.	gene_id "MSTRG.111013"; transcript_id "MSTRG.111013.172"; exon_number "4";
chr20	StringTie	exon	38219630	38219768	1000	-	.	gene_id "MSTRG.111013"; transcript_id "MSTRG.111013.172"; exon_number "5";
chr20	StringTie	exon	38222449	38222597	1000	-	.	gene_id "MSTRG.111013"; transcript_id "MSTRG.111013.172"; exon_number "6";
chr20	StringTie	exon	38223538	38223636	1000	-	.	gene_id "MSTRG.111013"; transcript_id "MSTRG.111013.172"; exon_number "7";
chr20	StringTie	exon	38227154	38227240	1000	-	.	gene_id "MSTRG.111013"; transcript_id "MSTRG.111013.172"; exon_number "8";
chr20	StringTie	exon	38228147	38228240	1000	-	.	gene_id "MSTRG.111013"; transcript_id "MSTRG.111013.172"; exon_number "9";
chr20	StringTie	exon	38231202	38231325	1000	-	.	gene_id "MSTRG.111013"; transcript_id "MSTRG.111013.172"; exon_number "10";
chr20	StringTie	exon	38239528	38239725	1000	-	.	gene_id "MSTRG.111013"; transcript_id "MSTRG.111013.172"; exon_number "11";
chr20	StringTie	exon	38240582	38241929	1000	-	.	gene_id "MSTRG.111013"; transcript_id "MSTRG.111013.172"; exon_number "12";
chr20	StringTie	exon	38245929	38246126	1000	-	.	gene_id "MSTRG.111013"; transcript_id "MSTRG.111013.172"; exon_number "13";
chr20	StringTie	exon	38256678	38256803	1000	-	.	gene_id "MSTRG.111013"; transcript_id "MSTRG.111013.172"; exon_number "14";
chr20	StringTie	exon	38260498	38260775	1000	-	.	gene_id "MSTRG.111013"; transcript_id "MSTRG.111013.172"; exon_number "15";
chr20	StringTie	transcript	38210513	38246401	1000	-	.	gene_id "MSTRG.111013"; transcript_id "MSTRG.111013.173";
chr20	StringTie	exon	38210513	38213743	1000	-	.	gene_id "MSTRG.111013"; transcript_id "MSTRG.111013.173"; exon_number "1";
chr20	StringTie	exon	38216860	38216994	1000	-	.	gene_id "MSTRG.111013"; transcript_id "MSTRG.111013.173"; exon_number "2";
chr20	StringTie	exon	38217253	38217474	1000	-	.	gene_id "MSTRG.111013"; transcript_id "MSTRG.111013.173"; exon_number "3";
chr20	StringTie	exon	38218244	38218366	1000	-	.	gene_id "MSTRG.111013"; transcript_id "MSTRG.111013.173"; exon_number "4";
chr20	StringTie	exon	38219630	38219768	1000	-	.	gene_id "MSTRG.111013"; transcript_id "MSTRG.111013.173"; exon_number "5";
chr20	StringTie	exon	38222449	38222597	1000	-	.	gene_id "MSTRG.111013"; transcript_id "MSTRG.111013.173"; exon_number "6";
chr20	StringTie	exon	38223538	38223636	1000	-	.	gene_id "MSTRG.111013"; transcript_id "MSTRG.111013.173"; exon_number "7";
chr20	StringTie	exon	38225665	38225781	1000	-	.	gene_id "MSTRG.111013"; transcript_id "MSTRG.111013.173"; exon_number "8";
chr20	StringTie	exon	38227154	38227240	1000	-	.	gene_id "MSTRG.111013"; transcript_id "MSTRG.111013.173"; exon_number "9";
chr20	StringTie	exon	38228147	38228240	1000	-	.	gene_id "MSTRG.111013"; transcript_id "MSTRG.111013.173"; exon_number "10";
chr20	StringTie	exon	38231202	38231325	1000	-	.	gene_id "MSTRG.111013"; transcript_id "MSTRG.111013.173"; exon_number "11";
chr20	StringTie	exon	38239528	38239725	1000	-	.	gene_id "MSTRG.111013"; transcript_id "MSTRG.111013.173"; exon_number "12";
chr20	StringTie	exon	38240582	38241824	1000	-	.	gene_id "MSTRG.111013"; transcript_id "MSTRG.111013.173"; exon_number "13";
chr20	StringTie	exon	38245929	38246126	1000	-	.	gene_id "MSTRG.111013"; transcript_id "MSTRG.111013.173"; exon_number "14";
chr20	StringTie	exon	38246326	38246401	1000	-	.	gene_id "MSTRG.111013"; transcript_id "MSTRG.111013.173"; exon_number "15";
chr20	StringTie	transcript	38210515	38228225	1000	-	.	gene_id "MSTRG.111013"; transcript_id "MSTRG.111013.174";
chr20	StringTie	exon	38210515	38213743	1000	-	.	gene_id "MSTRG.111013"; transcript_id "MSTRG.111013.174"; exon_number "1";
chr20	StringTie	exon	38218244	38218366	1000	-	.	gene_id "MSTRG.111013"; transcript_id "MSTRG.111013.174"; exon_number "2";
chr20	StringTie	exon	38219630	38219768	1000	-	.	gene_id "MSTRG.111013"; transcript_id "MSTRG.111013.174"; exon_number "3";
chr20	StringTie	exon	38222449	38222597	1000	-	.	gene_id "MSTRG.111013"; transcript_id "MSTRG.111013.174"; exon_number "4";
chr20	StringTie	exon	38223538	38223636	1000	-	.	gene_id "MSTRG.111013"; transcript_id "MSTRG.111013.174"; exon_number "5";
chr20	StringTie	exon	38228147	38228225	1000	-	.	gene_id "MSTRG.111013"; transcript_id "MSTRG.111013.174"; exon_number "6";
chr20	StringTie	transcript	38210515	38260789	1000	-	.	gene_id "MSTRG.111013"; transcript_id "MSTRG.111013.175";
chr20	StringTie	exon	38210515	38213743	1000	-	.	gene_id "MSTRG.111013"; transcript_id "MSTRG.111013.175"; exon_number "1";
chr20	StringTie	exon	38216860	38216994	1000	-	.	gene_id "MSTRG.111013"; transcript_id "MSTRG.111013.175"; exon_number "2";
chr20	StringTie	exon	38217253	38217474	1000	-	.	gene_id "MSTRG.111013"; transcript_id "MSTRG.111013.175"; exon_number "3";
chr20	StringTie	exon	38218244	38218366	1000	-	.	gene_id "MSTRG.111013"; transcript_id "MSTRG.111013.175"; exon_number "4";
chr20	StringTie	exon	38219630	38219690	1000	-	.	gene_id "MSTRG.111013"; transcript_id "MSTRG.111013.175"; exon_number "5";
chr20	StringTie	exon	38222449	38222597	1000	-	.	gene_id "MSTRG.111013"; transcript_id "MSTRG.111013.175"; exon_number "6";
chr20	StringTie	exon	38223538	38223636	1000	-	.	gene_id "MSTRG.111013"; transcript_id "MSTRG.111013.175"; exon_number "7";
chr20	StringTie	exon	38225684	38225781	1000	-	.	gene_id "MSTRG.111013"; transcript_id "MSTRG.111013.175"; exon_number "8";
chr20	StringTie	exon	38227154	38227234	1000	-	.	gene_id "MSTRG.111013"; transcript_id "MSTRG.111013.175"; exon_number "9";
chr20	StringTie	exon	38228147	38228240	1000	-	.	gene_id "MSTRG.111013"; transcript_id "MSTRG.111013.175"; exon_number "10";
chr20	StringTie	exon	38231202	38239725	1000	-	.	gene_id "MSTRG.111013"; transcript_id "MSTRG.111013.175"; exon_number "11";
chr20	StringTie	exon	38240582	38241929	1000	-	.	gene_id "MSTRG.111013"; transcript_id "MSTRG.111013.175"; exon_number "12";
chr20	StringTie	exon	38245929	38246126	1000	-	.	gene_id "MSTRG.111013"; transcript_id "MSTRG.111013.175"; exon_number "13";
chr20	StringTie	exon	38256678	38256799	1000	-	.	gene_id "MSTRG.111013"; transcript_id "MSTRG.111013.175"; exon_number "14";
chr20	StringTie	exon	38260498	38260789	1000	-	.	gene_id "MSTRG.111013"; transcript_id "MSTRG.111013.175"; exon_number "15";
chr20	StringTie	transcript	38210516	38241916	1000	-	.	gene_id "MSTRG.111013"; transcript_id "MSTRG.111013.176";
chr20	StringTie	exon	38210516	38213743	1000	-	.	gene_id "MSTRG.111013"; transcript_id "MSTRG.111013.176"; exon_number "1";
chr20	StringTie	exon	38218244	38218366	1000	-	.	gene_id "MSTRG.111013"; transcript_id "MSTRG.111013.176"; exon_number "2";
chr20	StringTie	exon	38219630	38219768	1000	-	.	gene_id "MSTRG.111013"; transcript_id "MSTRG.111013.176"; exon_number "3";
chr20	StringTie	exon	38222449	38222597	1000	-	.	gene_id "MSTRG.111013"; transcript_id "MSTRG.111013.176"; exon_number "4";
chr20	StringTie	exon	38223538	38223636	1000	-	.	gene_id "MSTRG.111013"; transcript_id "MSTRG.111013.176"; exon_number "5";
chr20	StringTie	exon	38225665	38225781	1000	-	.	gene_id "MSTRG.111013"; transcript_id "MSTRG.111013.176"; exon_number "6";
chr20	StringTie	exon	38227154	38227240	1000	-	.	gene_id "MSTRG.111013"; transcript_id "MSTRG.111013.176"; exon_number "7";
chr20	StringTie	exon	38228147	38228240	1000	-	.	gene_id "MSTRG.111013"; transcript_id "MSTRG.111013.176"; exon_number "8";
chr20	StringTie	exon	38231202	38231325	1000	-	.	gene_id "MSTRG.111013"; transcript_id "MSTRG.111013.176"; exon_number "9";
chr20	StringTie	exon	38239567	38239725	1000	-	.	gene_id "MSTRG.111013"; transcript_id "MSTRG.111013.176"; exon_number "10";
chr20	StringTie	exon	38240582	38241916	1000	-	.	gene_id "MSTRG.111013"; transcript_id "MSTRG.111013.176"; exon_number "11";
chr20	StringTie	transcript	38210516	38256757	1000	-	.	gene_id "MSTRG.111013"; transcript_id "MSTRG.111013.177";
chr20	StringTie	exon	38210516	38213743	1000	-	.	gene_id "MSTRG.111013"; transcript_id "MSTRG.111013.177"; exon_number "1";
chr20	StringTie	exon	38217253	38217474	1000	-	.	gene_id "MSTRG.111013"; transcript_id "MSTRG.111013.177"; exon_number "2";
chr20	StringTie	exon	38218244	38221677	1000	-	.	gene_id "MSTRG.111013"; transcript_id "MSTRG.111013.177"; exon_number "3";
chr20	StringTie	exon	38222449	38222597	1000	-	.	gene_id "MSTRG.111013"; transcript_id "MSTRG.111013.177"; exon_number "4";
chr20	StringTie	exon	38223538	38223636	1000	-	.	gene_id "MSTRG.111013"; transcript_id "MSTRG.111013.177"; exon_number "5";
chr20	StringTie	exon	38225665	38225781	1000	-	.	gene_id "MSTRG.111013"; transcript_id "MSTRG.111013.177"; exon_number "6";
chr20	StringTie	exon	38227154	38227240	1000	-	.	gene_id "MSTRG.111013"; transcript_id "MSTRG.111013.177"; exon_number "7";
chr20	StringTie	exon	38228147	38228240	1000	-	.	gene_id "MSTRG.111013"; transcript_id "MSTRG.111013.177"; exon_number "8";
chr20	StringTie	exon	38231202	38231325	1000	-	.	gene_id "MSTRG.111013"; transcript_id "MSTRG.111013.177"; exon_number "9";
chr20	StringTie	exon	38239528	38239725	1000	-	.	gene_id "MSTRG.111013"; transcript_id "MSTRG.111013.177"; exon_number "10";
chr20	StringTie	exon	38240582	38241929	1000	-	.	gene_id "MSTRG.111013"; transcript_id "MSTRG.111013.177"; exon_number "11";
chr20	StringTie	exon	38245929	38246126	1000	-	.	gene_id "MSTRG.111013"; transcript_id "MSTRG.111013.177"; exon_number "12";
chr20	StringTie	exon	38256678	38256757	1000	-	.	gene_id "MSTRG.111013"; transcript_id "MSTRG.111013.177"; exon_number "13";
chr20	StringTie	transcript	38210517	38260775	1000	-	.	gene_id "MSTRG.111013"; transcript_id "MSTRG.111013.178";
chr20	StringTie	exon	38210517	38213743	1000	-	.	gene_id "MSTRG.111013"; transcript_id "MSTRG.111013.178"; exon_number "1";
chr20	StringTie	exon	38216860	38217005	1000	-	.	gene_id "MSTRG.111013"; transcript_id "MSTRG.111013.178"; exon_number "2";
chr20	StringTie	exon	38217253	38217474	1000	-	.	gene_id "MSTRG.111013"; transcript_id "MSTRG.111013.178"; exon_number "3";
chr20	StringTie	exon	38218244	38218366	1000	-	.	gene_id "MSTRG.111013"; transcript_id "MSTRG.111013.178"; exon_number "4";
chr20	StringTie	exon	38219630	38219768	1000	-	.	gene_id "MSTRG.111013"; transcript_id "MSTRG.111013.178"; exon_number "5";
chr20	StringTie	exon	38222449	38222597	1000	-	.	gene_id "MSTRG.111013"; transcript_id "MSTRG.111013.178"; exon_number "6";
chr20	StringTie	exon	38223538	38223636	1000	-	.	gene_id "MSTRG.111013"; transcript_id "MSTRG.111013.178"; exon_number "7";
chr20	StringTie	exon	38228147	38228240	1000	-	.	gene_id "MSTRG.111013"; transcript_id "MSTRG.111013.178"; exon_number "8";
chr20	StringTie	exon	38231202	38231325	1000	-	.	gene_id "MSTRG.111013"; transcript_id "MSTRG.111013.178"; exon_number "9";
chr20	StringTie	exon	38239528	38239725	1000	-	.	gene_id "MSTRG.111013"; transcript_id "MSTRG.111013.178"; exon_number "10";
chr20	StringTie	exon	38240582	38241929	1000	-	.	gene_id "MSTRG.111013"; transcript_id "MSTRG.111013.178"; exon_number "11";
chr20	StringTie	exon	38245929	38246126	1000	-	.	gene_id "MSTRG.111013"; transcript_id "MSTRG.111013.178"; exon_number "12";
chr20	StringTie	exon	38260498	38260775	1000	-	.	gene_id "MSTRG.111013"; transcript_id "MSTRG.111013.178"; exon_number "13";
chr20	StringTie	transcript	38210517	38260772	1000	-	.	gene_id "MSTRG.111013"; transcript_id "MSTRG.111013.179";
chr20	StringTie	exon	38210517	38213743	1000	-	.	gene_id "MSTRG.111013"; transcript_id "MSTRG.111013.179"; exon_number "1";
chr20	StringTie	exon	38216860	38217005	1000	-	.	gene_id "MSTRG.111013"; transcript_id "MSTRG.111013.179"; exon_number "2";
chr20	StringTie	exon	38217253	38217474	1000	-	.	gene_id "MSTRG.111013"; transcript_id "MSTRG.111013.179"; exon_number "3";
chr20	StringTie	exon	38218244	38218366	1000	-	.	gene_id "MSTRG.111013"; transcript_id "MSTRG.111013.179"; exon_number "4";
chr20	StringTie	exon	38219630	38221677	1000	-	.	gene_id "MSTRG.111013"; transcript_id "MSTRG.111013.179"; exon_number "5";
chr20	StringTie	exon	38222449	38222597	1000	-	.	gene_id "MSTRG.111013"; transcript_id "MSTRG.111013.179"; exon_number "6";
chr20	StringTie	exon	38223538	38223636	1000	-	.	gene_id "MSTRG.111013"; transcript_id "MSTRG.111013.179"; exon_number "7";
chr20	StringTie	exon	38225665	38225781	1000	-	.	gene_id "MSTRG.111013"; transcript_id "MSTRG.111013.179"; exon_number "8";
chr20	StringTie	exon	38227154	38227320	1000	-	.	gene_id "MSTRG.111013"; transcript_id "MSTRG.111013.179"; exon_number "9";
chr20	StringTie	exon	38228147	38228240	1000	-	.	gene_id "MSTRG.111013"; transcript_id "MSTRG.111013.179"; exon_number "10";
chr20	StringTie	exon	38231202	38239725	1000	-	.	gene_id "MSTRG.111013"; transcript_id "MSTRG.111013.179"; exon_number "11";
chr20	StringTie	exon	38240582	38241929	1000	-	.	gene_id "MSTRG.111013"; transcript_id "MSTRG.111013.179"; exon_number "12";
chr20	StringTie	exon	38245929	38246126	1000	-	.	gene_id "MSTRG.111013"; transcript_id "MSTRG.111013.179"; exon_number "13";
chr20	StringTie	exon	38260498	38260772	1000	-	.	gene_id "MSTRG.111013"; transcript_id "MSTRG.111013.179"; exon_number "14";
chr20	StringTie	transcript	38209303	38260783	1000	-	.	gene_id "MSTRG.111013"; transcript_id "MSTRG.111013.18";
chr20	StringTie	exon	38209303	38213743	1000	-	.	gene_id "MSTRG.111013"; transcript_id "MSTRG.111013.18"; exon_number "1";
chr20	StringTie	exon	38217253	38217474	1000	-	.	gene_id "MSTRG.111013"; transcript_id "MSTRG.111013.18"; exon_number "2";
chr20	StringTie	exon	38218244	38218366	1000	-	.	gene_id "MSTRG.111013"; transcript_id "MSTRG.111013.18"; exon_number "3";
chr20	StringTie	exon	38219630	38219946	1000	-	.	gene_id "MSTRG.111013"; transcript_id "MSTRG.111013.18"; exon_number "4";
chr20	StringTie	exon	38222449	38222597	1000	-	.	gene_id "MSTRG.111013"; transcript_id "MSTRG.111013.18"; exon_number "5";
chr20	StringTie	exon	38223538	38223636	1000	-	.	gene_id "MSTRG.111013"; transcript_id "MSTRG.111013.18"; exon_number "6";
chr20	StringTie	exon	38225665	38225781	1000	-	.	gene_id "MSTRG.111013"; transcript_id "MSTRG.111013.18"; exon_number "7";
chr20	StringTie	exon	38227154	38227234	1000	-	.	gene_id "MSTRG.111013"; transcript_id "MSTRG.111013.18"; exon_number "8";
chr20	StringTie	exon	38228147	38228240	1000	-	.	gene_id "MSTRG.111013"; transcript_id "MSTRG.111013.18"; exon_number "9";
chr20	StringTie	exon	38231202	38231325	1000	-	.	gene_id "MSTRG.111013"; transcript_id "MSTRG.111013.18"; exon_number "10";
chr20	StringTie	exon	38239528	38239725	1000	-	.	gene_id "MSTRG.111013"; transcript_id "MSTRG.111013.18"; exon_number "11";
chr20	StringTie	exon	38240582	38241929	1000	-	.	gene_id "MSTRG.111013"; transcript_id "MSTRG.111013.18"; exon_number "12";
chr20	StringTie	exon	38245929	38246126	1000	-	.	gene_id "MSTRG.111013"; transcript_id "MSTRG.111013.18"; exon_number "13";
chr20	StringTie	exon	38256678	38256799	1000	-	.	gene_id "MSTRG.111013"; transcript_id "MSTRG.111013.18"; exon_number "14";
chr20	StringTie	exon	38260498	38260783	1000	-	.	gene_id "MSTRG.111013"; transcript_id "MSTRG.111013.18"; exon_number "15";
chr20	StringTie	transcript	38210518	38260800	1000	-	.	gene_id "MSTRG.111013"; transcript_id "MSTRG.111013.180";
chr20	StringTie	exon	38210518	38213743	1000	-	.	gene_id "MSTRG.111013"; transcript_id "MSTRG.111013.180"; exon_number "1";
chr20	StringTie	exon	38216860	38217005	1000	-	.	gene_id "MSTRG.111013"; transcript_id "MSTRG.111013.180"; exon_number "2";
chr20	StringTie	exon	38217253	38217474	1000	-	.	gene_id "MSTRG.111013"; transcript_id "MSTRG.111013.180"; exon_number "3";
chr20	StringTie	exon	38218244	38218366	1000	-	.	gene_id "MSTRG.111013"; transcript_id "MSTRG.111013.180"; exon_number "4";
chr20	StringTie	exon	38219630	38219946	1000	-	.	gene_id "MSTRG.111013"; transcript_id "MSTRG.111013.180"; exon_number "5";
chr20	StringTie	exon	38222449	38222597	1000	-	.	gene_id "MSTRG.111013"; transcript_id "MSTRG.111013.180"; exon_number "6";
chr20	StringTie	exon	38223538	38223636	1000	-	.	gene_id "MSTRG.111013"; transcript_id "MSTRG.111013.180"; exon_number "7";
chr20	StringTie	exon	38225665	38225781	1000	-	.	gene_id "MSTRG.111013"; transcript_id "MSTRG.111013.180"; exon_number "8";
chr20	StringTie	exon	38227154	38227240	1000	-	.	gene_id "MSTRG.111013"; transcript_id "MSTRG.111013.180"; exon_number "9";
chr20	StringTie	exon	38228147	38228240	1000	-	.	gene_id "MSTRG.111013"; transcript_id "MSTRG.111013.180"; exon_number "10";
chr20	StringTie	exon	38231202	38231325	1000	-	.	gene_id "MSTRG.111013"; transcript_id "MSTRG.111013.180"; exon_number "11";
chr20	StringTie	exon	38239528	38239725	1000	-	.	gene_id "MSTRG.111013"; transcript_id "MSTRG.111013.180"; exon_number "12";
chr20	StringTie	exon	38240582	38241929	1000	-	.	gene_id "MSTRG.111013"; transcript_id "MSTRG.111013.180"; exon_number "13";
chr20	StringTie	exon	38245929	38246126	1000	-	.	gene_id "MSTRG.111013"; transcript_id "MSTRG.111013.180"; exon_number "14";
chr20	StringTie	exon	38260498	38260800	1000	-	.	gene_id "MSTRG.111013"; transcript_id "MSTRG.111013.180"; exon_number "15";
chr20	StringTie	transcript	38210519	38256835	1000	-	.	gene_id "MSTRG.111013"; transcript_id "MSTRG.111013.181";
chr20	StringTie	exon	38210519	38213743	1000	-	.	gene_id "MSTRG.111013"; transcript_id "MSTRG.111013.181"; exon_number "1";
chr20	StringTie	exon	38216860	38216994	1000	-	.	gene_id "MSTRG.111013"; transcript_id "MSTRG.111013.181"; exon_number "2";
chr20	StringTie	exon	38217253	38217474	1000	-	.	gene_id "MSTRG.111013"; transcript_id "MSTRG.111013.181"; exon_number "3";
chr20	StringTie	exon	38218244	38218366	1000	-	.	gene_id "MSTRG.111013"; transcript_id "MSTRG.111013.181"; exon_number "4";
chr20	StringTie	exon	38219630	38222597	1000	-	.	gene_id "MSTRG.111013"; transcript_id "MSTRG.111013.181"; exon_number "5";
chr20	StringTie	exon	38223538	38223636	1000	-	.	gene_id "MSTRG.111013"; transcript_id "MSTRG.111013.181"; exon_number "6";
chr20	StringTie	exon	38228147	38228240	1000	-	.	gene_id "MSTRG.111013"; transcript_id "MSTRG.111013.181"; exon_number "7";
chr20	StringTie	exon	38231202	38239725	1000	-	.	gene_id "MSTRG.111013"; transcript_id "MSTRG.111013.181"; exon_number "8";
chr20	StringTie	exon	38240582	38240848	1000	-	.	gene_id "MSTRG.111013"; transcript_id "MSTRG.111013.181"; exon_number "9";
chr20	StringTie	exon	38241425	38241929	1000	-	.	gene_id "MSTRG.111013"; transcript_id "MSTRG.111013.181"; exon_number "10";
chr20	StringTie	exon	38245929	38246126	1000	-	.	gene_id "MSTRG.111013"; transcript_id "MSTRG.111013.181"; exon_number "11";
chr20	StringTie	exon	38256678	38256835	1000	-	.	gene_id "MSTRG.111013"; transcript_id "MSTRG.111013.181"; exon_number "12";
chr20	StringTie	transcript	38210519	38256704	1000	-	.	gene_id "MSTRG.111013"; transcript_id "MSTRG.111013.182";
chr20	StringTie	exon	38210519	38213743	1000	-	.	gene_id "MSTRG.111013"; transcript_id "MSTRG.111013.182"; exon_number "1";
chr20	StringTie	exon	38216860	38217005	1000	-	.	gene_id "MSTRG.111013"; transcript_id "MSTRG.111013.182"; exon_number "2";
chr20	StringTie	exon	38217253	38217474	1000	-	.	gene_id "MSTRG.111013"; transcript_id "MSTRG.111013.182"; exon_number "3";
chr20	StringTie	exon	38218244	38218366	1000	-	.	gene_id "MSTRG.111013"; transcript_id "MSTRG.111013.182"; exon_number "4";
chr20	StringTie	exon	38219630	38219946	1000	-	.	gene_id "MSTRG.111013"; transcript_id "MSTRG.111013.182"; exon_number "5";
chr20	StringTie	exon	38222449	38222597	1000	-	.	gene_id "MSTRG.111013"; transcript_id "MSTRG.111013.182"; exon_number "6";
chr20	StringTie	exon	38223538	38223636	1000	-	.	gene_id "MSTRG.111013"; transcript_id "MSTRG.111013.182"; exon_number "7";
chr20	StringTie	exon	38225665	38225781	1000	-	.	gene_id "MSTRG.111013"; transcript_id "MSTRG.111013.182"; exon_number "8";
chr20	StringTie	exon	38227154	38228240	1000	-	.	gene_id "MSTRG.111013"; transcript_id "MSTRG.111013.182"; exon_number "9";
chr20	StringTie	exon	38231202	38231325	1000	-	.	gene_id "MSTRG.111013"; transcript_id "MSTRG.111013.182"; exon_number "10";
chr20	StringTie	exon	38239502	38239725	1000	-	.	gene_id "MSTRG.111013"; transcript_id "MSTRG.111013.182"; exon_number "11";
chr20	StringTie	exon	38240582	38241929	1000	-	.	gene_id "MSTRG.111013"; transcript_id "MSTRG.111013.182"; exon_number "12";
chr20	StringTie	exon	38245929	38246126	1000	-	.	gene_id "MSTRG.111013"; transcript_id "MSTRG.111013.182"; exon_number "13";
chr20	StringTie	exon	38256678	38256704	1000	-	.	gene_id "MSTRG.111013"; transcript_id "MSTRG.111013.182"; exon_number "14";
chr20	StringTie	transcript	38210522	38256818	1000	-	.	gene_id "MSTRG.111013"; transcript_id "MSTRG.111013.183";
chr20	StringTie	exon	38210522	38213743	1000	-	.	gene_id "MSTRG.111013"; transcript_id "MSTRG.111013.183"; exon_number "1";
chr20	StringTie	exon	38217253	38217474	1000	-	.	gene_id "MSTRG.111013"; transcript_id "MSTRG.111013.183"; exon_number "2";
chr20	StringTie	exon	38218244	38218366	1000	-	.	gene_id "MSTRG.111013"; transcript_id "MSTRG.111013.183"; exon_number "3";
chr20	StringTie	exon	38219630	38219768	1000	-	.	gene_id "MSTRG.111013"; transcript_id "MSTRG.111013.183"; exon_number "4";
chr20	StringTie	exon	38221574	38221677	1000	-	.	gene_id "MSTRG.111013"; transcript_id "MSTRG.111013.183"; exon_number "5";
chr20	StringTie	exon	38222449	38222597	1000	-	.	gene_id "MSTRG.111013"; transcript_id "MSTRG.111013.183"; exon_number "6";
chr20	StringTie	exon	38223538	38223636	1000	-	.	gene_id "MSTRG.111013"; transcript_id "MSTRG.111013.183"; exon_number "7";
chr20	StringTie	exon	38225665	38225781	1000	-	.	gene_id "MSTRG.111013"; transcript_id "MSTRG.111013.183"; exon_number "8";
chr20	StringTie	exon	38227154	38227320	1000	-	.	gene_id "MSTRG.111013"; transcript_id "MSTRG.111013.183"; exon_number "9";
chr20	StringTie	exon	38228147	38228240	1000	-	.	gene_id "MSTRG.111013"; transcript_id "MSTRG.111013.183"; exon_number "10";
chr20	StringTie	exon	38231202	38231325	1000	-	.	gene_id "MSTRG.111013"; transcript_id "MSTRG.111013.183"; exon_number "11";
chr20	StringTie	exon	38239528	38239725	1000	-	.	gene_id "MSTRG.111013"; transcript_id "MSTRG.111013.183"; exon_number "12";
chr20	StringTie	exon	38240582	38241929	1000	-	.	gene_id "MSTRG.111013"; transcript_id "MSTRG.111013.183"; exon_number "13";
chr20	StringTie	exon	38245929	38246126	1000	-	.	gene_id "MSTRG.111013"; transcript_id "MSTRG.111013.183"; exon_number "14";
chr20	StringTie	exon	38256678	38256818	1000	-	.	gene_id "MSTRG.111013"; transcript_id "MSTRG.111013.183"; exon_number "15";
chr20	StringTie	transcript	38210522	38256753	1000	-	.	gene_id "MSTRG.111013"; transcript_id "MSTRG.111013.184";
chr20	StringTie	exon	38210522	38213743	1000	-	.	gene_id "MSTRG.111013"; transcript_id "MSTRG.111013.184"; exon_number "1";
chr20	StringTie	exon	38216860	38216994	1000	-	.	gene_id "MSTRG.111013"; transcript_id "MSTRG.111013.184"; exon_number "2";
chr20	StringTie	exon	38217253	38217474	1000	-	.	gene_id "MSTRG.111013"; transcript_id "MSTRG.111013.184"; exon_number "3";
chr20	StringTie	exon	38218244	38218366	1000	-	.	gene_id "MSTRG.111013"; transcript_id "MSTRG.111013.184"; exon_number "4";
chr20	StringTie	exon	38219630	38219946	1000	-	.	gene_id "MSTRG.111013"; transcript_id "MSTRG.111013.184"; exon_number "5";
chr20	StringTie	exon	38222449	38222597	1000	-	.	gene_id "MSTRG.111013"; transcript_id "MSTRG.111013.184"; exon_number "6";
chr20	StringTie	exon	38223538	38223636	1000	-	.	gene_id "MSTRG.111013"; transcript_id "MSTRG.111013.184"; exon_number "7";
chr20	StringTie	exon	38225665	38225781	1000	-	.	gene_id "MSTRG.111013"; transcript_id "MSTRG.111013.184"; exon_number "8";
chr20	StringTie	exon	38227154	38228240	1000	-	.	gene_id "MSTRG.111013"; transcript_id "MSTRG.111013.184"; exon_number "9";
chr20	StringTie	exon	38231202	38231325	1000	-	.	gene_id "MSTRG.111013"; transcript_id "MSTRG.111013.184"; exon_number "10";
chr20	StringTie	exon	38239528	38239725	1000	-	.	gene_id "MSTRG.111013"; transcript_id "MSTRG.111013.184"; exon_number "11";
chr20	StringTie	exon	38240582	38241929	1000	-	.	gene_id "MSTRG.111013"; transcript_id "MSTRG.111013.184"; exon_number "12";
chr20	StringTie	exon	38245929	38246126	1000	-	.	gene_id "MSTRG.111013"; transcript_id "MSTRG.111013.184"; exon_number "13";
chr20	StringTie	exon	38256678	38256753	1000	-	.	gene_id "MSTRG.111013"; transcript_id "MSTRG.111013.184"; exon_number "14";
chr20	StringTie	transcript	38210523	38260756	1000	-	.	gene_id "MSTRG.111013"; transcript_id "MSTRG.111013.185";
chr20	StringTie	exon	38210523	38213743	1000	-	.	gene_id "MSTRG.111013"; transcript_id "MSTRG.111013.185"; exon_number "1";
chr20	StringTie	exon	38216860	38217474	1000	-	.	gene_id "MSTRG.111013"; transcript_id "MSTRG.111013.185"; exon_number "2";
chr20	StringTie	exon	38218244	38218366	1000	-	.	gene_id "MSTRG.111013"; transcript_id "MSTRG.111013.185"; exon_number "3";
chr20	StringTie	exon	38219630	38219946	1000	-	.	gene_id "MSTRG.111013"; transcript_id "MSTRG.111013.185"; exon_number "4";
chr20	StringTie	exon	38223538	38223636	1000	-	.	gene_id "MSTRG.111013"; transcript_id "MSTRG.111013.185"; exon_number "5";
chr20	StringTie	exon	38225665	38225781	1000	-	.	gene_id "MSTRG.111013"; transcript_id "MSTRG.111013.185"; exon_number "6";
chr20	StringTie	exon	38227154	38227234	1000	-	.	gene_id "MSTRG.111013"; transcript_id "MSTRG.111013.185"; exon_number "7";
chr20	StringTie	exon	38228147	38228240	1000	-	.	gene_id "MSTRG.111013"; transcript_id "MSTRG.111013.185"; exon_number "8";
chr20	StringTie	exon	38231202	38239725	1000	-	.	gene_id "MSTRG.111013"; transcript_id "MSTRG.111013.185"; exon_number "9";
chr20	StringTie	exon	38240582	38241929	1000	-	.	gene_id "MSTRG.111013"; transcript_id "MSTRG.111013.185"; exon_number "10";
chr20	StringTie	exon	38245929	38246126	1000	-	.	gene_id "MSTRG.111013"; transcript_id "MSTRG.111013.185"; exon_number "11";
chr20	StringTie	exon	38256678	38256799	1000	-	.	gene_id "MSTRG.111013"; transcript_id "MSTRG.111013.185"; exon_number "12";
chr20	StringTie	exon	38260498	38260756	1000	-	.	gene_id "MSTRG.111013"; transcript_id "MSTRG.111013.185"; exon_number "13";
chr20	StringTie	transcript	38210523	38260794	1000	-	.	gene_id "MSTRG.111013"; transcript_id "MSTRG.111013.186";
chr20	StringTie	exon	38210523	38213743	1000	-	.	gene_id "MSTRG.111013"; transcript_id "MSTRG.111013.186"; exon_number "1";
chr20	StringTie	exon	38216860	38216994	1000	-	.	gene_id "MSTRG.111013"; transcript_id "MSTRG.111013.186"; exon_number "2";
chr20	StringTie	exon	38217253	38217474	1000	-	.	gene_id "MSTRG.111013"; transcript_id "MSTRG.111013.186"; exon_number "3";
chr20	StringTie	exon	38218244	38218366	1000	-	.	gene_id "MSTRG.111013"; transcript_id "MSTRG.111013.186"; exon_number "4";
chr20	StringTie	exon	38219630	38221677	1000	-	.	gene_id "MSTRG.111013"; transcript_id "MSTRG.111013.186"; exon_number "5";
chr20	StringTie	exon	38222449	38222597	1000	-	.	gene_id "MSTRG.111013"; transcript_id "MSTRG.111013.186"; exon_number "6";
chr20	StringTie	exon	38223538	38223636	1000	-	.	gene_id "MSTRG.111013"; transcript_id "MSTRG.111013.186"; exon_number "7";
chr20	StringTie	exon	38225665	38225781	1000	-	.	gene_id "MSTRG.111013"; transcript_id "MSTRG.111013.186"; exon_number "8";
chr20	StringTie	exon	38227154	38227234	1000	-	.	gene_id "MSTRG.111013"; transcript_id "MSTRG.111013.186"; exon_number "9";
chr20	StringTie	exon	38228147	38228240	1000	-	.	gene_id "MSTRG.111013"; transcript_id "MSTRG.111013.186"; exon_number "10";
chr20	StringTie	exon	38231202	38239725	1000	-	.	gene_id "MSTRG.111013"; transcript_id "MSTRG.111013.186"; exon_number "11";
chr20	StringTie	exon	38240582	38241929	1000	-	.	gene_id "MSTRG.111013"; transcript_id "MSTRG.111013.186"; exon_number "12";
chr20	StringTie	exon	38245929	38246126	1000	-	.	gene_id "MSTRG.111013"; transcript_id "MSTRG.111013.186"; exon_number "13";
chr20	StringTie	exon	38260498	38260794	1000	-	.	gene_id "MSTRG.111013"; transcript_id "MSTRG.111013.186"; exon_number "14";
chr20	StringTie	transcript	38210523	38246127	1000	-	.	gene_id "MSTRG.111013"; transcript_id "MSTRG.111013.187";
chr20	StringTie	exon	38210523	38213743	1000	-	.	gene_id "MSTRG.111013"; transcript_id "MSTRG.111013.187"; exon_number "1";
chr20	StringTie	exon	38216860	38216994	1000	-	.	gene_id "MSTRG.111013"; transcript_id "MSTRG.111013.187"; exon_number "2";
chr20	StringTie	exon	38217253	38217474	1000	-	.	gene_id "MSTRG.111013"; transcript_id "MSTRG.111013.187"; exon_number "3";
chr20	StringTie	exon	38218244	38218366	1000	-	.	gene_id "MSTRG.111013"; transcript_id "MSTRG.111013.187"; exon_number "4";
chr20	StringTie	exon	38219630	38219768	1000	-	.	gene_id "MSTRG.111013"; transcript_id "MSTRG.111013.187"; exon_number "5";
chr20	StringTie	exon	38222449	38222597	1000	-	.	gene_id "MSTRG.111013"; transcript_id "MSTRG.111013.187"; exon_number "6";
chr20	StringTie	exon	38223538	38223636	1000	-	.	gene_id "MSTRG.111013"; transcript_id "MSTRG.111013.187"; exon_number "7";
chr20	StringTie	exon	38225680	38225781	1000	-	.	gene_id "MSTRG.111013"; transcript_id "MSTRG.111013.187"; exon_number "8";
chr20	StringTie	exon	38227154	38227240	1000	-	.	gene_id "MSTRG.111013"; transcript_id "MSTRG.111013.187"; exon_number "9";
chr20	StringTie	exon	38228147	38228240	1000	-	.	gene_id "MSTRG.111013"; transcript_id "MSTRG.111013.187"; exon_number "10";
chr20	StringTie	exon	38231202	38231325	1000	-	.	gene_id "MSTRG.111013"; transcript_id "MSTRG.111013.187"; exon_number "11";
chr20	StringTie	exon	38239528	38239725	1000	-	.	gene_id "MSTRG.111013"; transcript_id "MSTRG.111013.187"; exon_number "12";
```
