## Additional File 7 - TCGA transcript assembly for "Widespread 3’ UTR splicing regulates expression of oncogene transcripts in sequence-dependent and independent manners": all_tissues_agg-agg-agg.gtf (part 132 of 2216)

```
chr20	StringTie	exon	38240582	38241929	1000	-	.	gene_id "MSTRG.111013"; transcript_id "MSTRG.111013.187"; exon_number "13";
chr20	StringTie	exon	38245929	38246127	1000	-	.	gene_id "MSTRG.111013"; transcript_id "MSTRG.111013.187"; exon_number "14";
chr20	StringTie	transcript	38210533	38260767	1000	-	.	gene_id "MSTRG.111013"; transcript_id "MSTRG.111013.188";
chr20	StringTie	exon	38210533	38213743	1000	-	.	gene_id "MSTRG.111013"; transcript_id "MSTRG.111013.188"; exon_number "1";
chr20	StringTie	exon	38216860	38216994	1000	-	.	gene_id "MSTRG.111013"; transcript_id "MSTRG.111013.188"; exon_number "2";
chr20	StringTie	exon	38217253	38217474	1000	-	.	gene_id "MSTRG.111013"; transcript_id "MSTRG.111013.188"; exon_number "3";
chr20	StringTie	exon	38218244	38218366	1000	-	.	gene_id "MSTRG.111013"; transcript_id "MSTRG.111013.188"; exon_number "4";
chr20	StringTie	exon	38219630	38219768	1000	-	.	gene_id "MSTRG.111013"; transcript_id "MSTRG.111013.188"; exon_number "5";
chr20	StringTie	exon	38221574	38221677	1000	-	.	gene_id "MSTRG.111013"; transcript_id "MSTRG.111013.188"; exon_number "6";
chr20	StringTie	exon	38222009	38222230	1000	-	.	gene_id "MSTRG.111013"; transcript_id "MSTRG.111013.188"; exon_number "7";
chr20	StringTie	exon	38222449	38222597	1000	-	.	gene_id "MSTRG.111013"; transcript_id "MSTRG.111013.188"; exon_number "8";
chr20	StringTie	exon	38223538	38223636	1000	-	.	gene_id "MSTRG.111013"; transcript_id "MSTRG.111013.188"; exon_number "9";
chr20	StringTie	exon	38228147	38228240	1000	-	.	gene_id "MSTRG.111013"; transcript_id "MSTRG.111013.188"; exon_number "10";
chr20	StringTie	exon	38231202	38231325	1000	-	.	gene_id "MSTRG.111013"; transcript_id "MSTRG.111013.188"; exon_number "11";
chr20	StringTie	exon	38239528	38239725	1000	-	.	gene_id "MSTRG.111013"; transcript_id "MSTRG.111013.188"; exon_number "12";
chr20	StringTie	exon	38241425	38241929	1000	-	.	gene_id "MSTRG.111013"; transcript_id "MSTRG.111013.188"; exon_number "13";
chr20	StringTie	exon	38245929	38246126	1000	-	.	gene_id "MSTRG.111013"; transcript_id "MSTRG.111013.188"; exon_number "14";
chr20	StringTie	exon	38260498	38260767	1000	-	.	gene_id "MSTRG.111013"; transcript_id "MSTRG.111013.188"; exon_number "15";
chr20	StringTie	transcript	38210538	38260813	1000	-	.	gene_id "MSTRG.111013"; transcript_id "MSTRG.111013.189";
chr20	StringTie	exon	38210538	38218366	1000	-	.	gene_id "MSTRG.111013"; transcript_id "MSTRG.111013.189"; exon_number "1";
chr20	StringTie	exon	38219630	38219768	1000	-	.	gene_id "MSTRG.111013"; transcript_id "MSTRG.111013.189"; exon_number "2";
chr20	StringTie	exon	38221574	38221677	1000	-	.	gene_id "MSTRG.111013"; transcript_id "MSTRG.111013.189"; exon_number "3";
chr20	StringTie	exon	38222449	38222597	1000	-	.	gene_id "MSTRG.111013"; transcript_id "MSTRG.111013.189"; exon_number "4";
chr20	StringTie	exon	38223538	38223636	1000	-	.	gene_id "MSTRG.111013"; transcript_id "MSTRG.111013.189"; exon_number "5";
chr20	StringTie	exon	38225665	38225781	1000	-	.	gene_id "MSTRG.111013"; transcript_id "MSTRG.111013.189"; exon_number "6";
chr20	StringTie	exon	38227154	38227240	1000	-	.	gene_id "MSTRG.111013"; transcript_id "MSTRG.111013.189"; exon_number "7";
chr20	StringTie	exon	38228147	38228240	1000	-	.	gene_id "MSTRG.111013"; transcript_id "MSTRG.111013.189"; exon_number "8";
chr20	StringTie	exon	38231202	38231325	1000	-	.	gene_id "MSTRG.111013"; transcript_id "MSTRG.111013.189"; exon_number "9";
chr20	StringTie	exon	38239528	38239725	1000	-	.	gene_id "MSTRG.111013"; transcript_id "MSTRG.111013.189"; exon_number "10";
chr20	StringTie	exon	38240582	38241929	1000	-	.	gene_id "MSTRG.111013"; transcript_id "MSTRG.111013.189"; exon_number "11";
chr20	StringTie	exon	38245929	38246126	1000	-	.	gene_id "MSTRG.111013"; transcript_id "MSTRG.111013.189"; exon_number "12";
chr20	StringTie	exon	38256678	38256799	1000	-	.	gene_id "MSTRG.111013"; transcript_id "MSTRG.111013.189"; exon_number "13";
chr20	StringTie	exon	38260498	38260813	1000	-	.	gene_id "MSTRG.111013"; transcript_id "MSTRG.111013.189"; exon_number "14";
chr20	StringTie	transcript	38209527	38260898	1000	-	.	gene_id "MSTRG.111013"; transcript_id "MSTRG.111013.19";
chr20	StringTie	exon	38209527	38213743	1000	-	.	gene_id "MSTRG.111013"; transcript_id "MSTRG.111013.19"; exon_number "1";
chr20	StringTie	exon	38216860	38216994	1000	-	.	gene_id "MSTRG.111013"; transcript_id "MSTRG.111013.19"; exon_number "2";
chr20	StringTie	exon	38217253	38217474	1000	-	.	gene_id "MSTRG.111013"; transcript_id "MSTRG.111013.19"; exon_number "3";
chr20	StringTie	exon	38218244	38218366	1000	-	.	gene_id "MSTRG.111013"; transcript_id "MSTRG.111013.19"; exon_number "4";
chr20	StringTie	exon	38219630	38219946	1000	-	.	gene_id "MSTRG.111013"; transcript_id "MSTRG.111013.19"; exon_number "5";
chr20	StringTie	exon	38222449	38222597	1000	-	.	gene_id "MSTRG.111013"; transcript_id "MSTRG.111013.19"; exon_number "6";
chr20	StringTie	exon	38223538	38223636	1000	-	.	gene_id "MSTRG.111013"; transcript_id "MSTRG.111013.19"; exon_number "7";
chr20	StringTie	exon	38227154	38227240	1000	-	.	gene_id "MSTRG.111013"; transcript_id "MSTRG.111013.19"; exon_number "8";
chr20	StringTie	exon	38228147	38228240	1000	-	.	gene_id "MSTRG.111013"; transcript_id "MSTRG.111013.19"; exon_number "9";
chr20	StringTie	exon	38231202	38231325	1000	-	.	gene_id "MSTRG.111013"; transcript_id "MSTRG.111013.19"; exon_number "10";
chr20	StringTie	exon	38239528	38239725	1000	-	.	gene_id "MSTRG.111013"; transcript_id "MSTRG.111013.19"; exon_number "11";
chr20	StringTie	exon	38240582	38241929	1000	-	.	gene_id "MSTRG.111013"; transcript_id "MSTRG.111013.19"; exon_number "12";
chr20	StringTie	exon	38245929	38246126	1000	-	.	gene_id "MSTRG.111013"; transcript_id "MSTRG.111013.19"; exon_number "13";
chr20	StringTie	exon	38260498	38260898	1000	-	.	gene_id "MSTRG.111013"; transcript_id "MSTRG.111013.19"; exon_number "14";
chr20	StringTie	transcript	38210539	38260800	1000	-	.	gene_id "MSTRG.111013"; transcript_id "MSTRG.111013.190";
chr20	StringTie	exon	38210539	38213743	1000	-	.	gene_id "MSTRG.111013"; transcript_id "MSTRG.111013.190"; exon_number "1";
chr20	StringTie	exon	38217253	38217474	1000	-	.	gene_id "MSTRG.111013"; transcript_id "MSTRG.111013.190"; exon_number "2";
chr20	StringTie	exon	38218244	38218366	1000	-	.	gene_id "MSTRG.111013"; transcript_id "MSTRG.111013.190"; exon_number "3";
chr20	StringTie	exon	38219630	38219768	1000	-	.	gene_id "MSTRG.111013"; transcript_id "MSTRG.111013.190"; exon_number "4";
chr20	StringTie	exon	38222449	38222597	1000	-	.	gene_id "MSTRG.111013"; transcript_id "MSTRG.111013.190"; exon_number "5";
chr20	StringTie	exon	38223538	38223636	1000	-	.	gene_id "MSTRG.111013"; transcript_id "MSTRG.111013.190"; exon_number "6";
chr20	StringTie	exon	38225665	38225781	1000	-	.	gene_id "MSTRG.111013"; transcript_id "MSTRG.111013.190"; exon_number "7";
chr20	StringTie	exon	38227154	38227240	1000	-	.	gene_id "MSTRG.111013"; transcript_id "MSTRG.111013.190"; exon_number "8";
chr20	StringTie	exon	38228147	38228240	1000	-	.	gene_id "MSTRG.111013"; transcript_id "MSTRG.111013.190"; exon_number "9";
chr20	StringTie	exon	38241425	38241929	1000	-	.	gene_id "MSTRG.111013"; transcript_id "MSTRG.111013.190"; exon_number "10";
chr20	StringTie	exon	38245929	38246126	1000	-	.	gene_id "MSTRG.111013"; transcript_id "MSTRG.111013.190"; exon_number "11";
chr20	StringTie	exon	38260498	38260800	1000	-	.	gene_id "MSTRG.111013"; transcript_id "MSTRG.111013.190"; exon_number "12";
chr20	StringTie	transcript	38210542	38260773	1000	-	.	gene_id "MSTRG.111013"; transcript_id "MSTRG.111013.191";
chr20	StringTie	exon	38210542	38213743	1000	-	.	gene_id "MSTRG.111013"; transcript_id "MSTRG.111013.191"; exon_number "1";
chr20	StringTie	exon	38216860	38218366	1000	-	.	gene_id "MSTRG.111013"; transcript_id "MSTRG.111013.191"; exon_number "2";
chr20	StringTie	exon	38219630	38219690	1000	-	.	gene_id "MSTRG.111013"; transcript_id "MSTRG.111013.191"; exon_number "3";
chr20	StringTie	exon	38222449	38222597	1000	-	.	gene_id "MSTRG.111013"; transcript_id "MSTRG.111013.191"; exon_number "4";
chr20	StringTie	exon	38223538	38223636	1000	-	.	gene_id "MSTRG.111013"; transcript_id "MSTRG.111013.191"; exon_number "5";
chr20	StringTie	exon	38228147	38228240	1000	-	.	gene_id "MSTRG.111013"; transcript_id "MSTRG.111013.191"; exon_number "6";
chr20	StringTie	exon	38231202	38239725	1000	-	.	gene_id "MSTRG.111013"; transcript_id "MSTRG.111013.191"; exon_number "7";
chr20	StringTie	exon	38240582	38241929	1000	-	.	gene_id "MSTRG.111013"; transcript_id "MSTRG.111013.191"; exon_number "8";
chr20	StringTie	exon	38245929	38246126	1000	-	.	gene_id "MSTRG.111013"; transcript_id "MSTRG.111013.191"; exon_number "9";
chr20	StringTie	exon	38256678	38256799	1000	-	.	gene_id "MSTRG.111013"; transcript_id "MSTRG.111013.191"; exon_number "10";
chr20	StringTie	exon	38260498	38260773	1000	-	.	gene_id "MSTRG.111013"; transcript_id "MSTRG.111013.191"; exon_number "11";
chr20	StringTie	transcript	38210546	38228246	1000	-	.	gene_id "MSTRG.111013"; transcript_id "MSTRG.111013.192";
chr20	StringTie	exon	38210546	38213743	1000	-	.	gene_id "MSTRG.111013"; transcript_id "MSTRG.111013.192"; exon_number "1";
chr20	StringTie	exon	38217253	38217474	1000	-	.	gene_id "MSTRG.111013"; transcript_id "MSTRG.111013.192"; exon_number "2";
chr20	StringTie	exon	38218244	38218366	1000	-	.	gene_id "MSTRG.111013"; transcript_id "MSTRG.111013.192"; exon_number "3";
chr20	StringTie	exon	38219630	38221677	1000	-	.	gene_id "MSTRG.111013"; transcript_id "MSTRG.111013.192"; exon_number "4";
chr20	StringTie	exon	38222449	38222597	1000	-	.	gene_id "MSTRG.111013"; transcript_id "MSTRG.111013.192"; exon_number "5";
chr20	StringTie	exon	38223538	38223636	1000	-	.	gene_id "MSTRG.111013"; transcript_id "MSTRG.111013.192"; exon_number "6";
chr20	StringTie	exon	38227154	38227240	1000	-	.	gene_id "MSTRG.111013"; transcript_id "MSTRG.111013.192"; exon_number "7";
chr20	StringTie	exon	38228147	38228246	1000	-	.	gene_id "MSTRG.111013"; transcript_id "MSTRG.111013.192"; exon_number "8";
chr20	StringTie	transcript	38210551	38260800	1000	-	.	gene_id "MSTRG.111013"; transcript_id "MSTRG.111013.193";
chr20	StringTie	exon	38210551	38216994	1000	-	.	gene_id "MSTRG.111013"; transcript_id "MSTRG.111013.193"; exon_number "1";
chr20	StringTie	exon	38217253	38217474	1000	-	.	gene_id "MSTRG.111013"; transcript_id "MSTRG.111013.193"; exon_number "2";
chr20	StringTie	exon	38218244	38218366	1000	-	.	gene_id "MSTRG.111013"; transcript_id "MSTRG.111013.193"; exon_number "3";
chr20	StringTie	exon	38219630	38219768	1000	-	.	gene_id "MSTRG.111013"; transcript_id "MSTRG.111013.193"; exon_number "4";
chr20	StringTie	exon	38222449	38222597	1000	-	.	gene_id "MSTRG.111013"; transcript_id "MSTRG.111013.193"; exon_number "5";
chr20	StringTie	exon	38223538	38223636	1000	-	.	gene_id "MSTRG.111013"; transcript_id "MSTRG.111013.193"; exon_number "6";
chr20	StringTie	exon	38228147	38228240	1000	-	.	gene_id "MSTRG.111013"; transcript_id "MSTRG.111013.193"; exon_number "7";
chr20	StringTie	exon	38231202	38231325	1000	-	.	gene_id "MSTRG.111013"; transcript_id "MSTRG.111013.193"; exon_number "8";
chr20	StringTie	exon	38239567	38239725	1000	-	.	gene_id "MSTRG.111013"; transcript_id "MSTRG.111013.193"; exon_number "9";
chr20	StringTie	exon	38240582	38241929	1000	-	.	gene_id "MSTRG.111013"; transcript_id "MSTRG.111013.193"; exon_number "10";
chr20	StringTie	exon	38245929	38246126	1000	-	.	gene_id "MSTRG.111013"; transcript_id "MSTRG.111013.193"; exon_number "11";
chr20	StringTie	exon	38260498	38260800	1000	-	.	gene_id "MSTRG.111013"; transcript_id "MSTRG.111013.193"; exon_number "12";
chr20	StringTie	transcript	38210557	38218447	1000	-	.	gene_id "MSTRG.111013"; transcript_id "MSTRG.111013.194";
chr20	StringTie	exon	38210557	38213743	1000	-	.	gene_id "MSTRG.111013"; transcript_id "MSTRG.111013.194"; exon_number "1";
chr20	StringTie	exon	38217253	38217474	1000	-	.	gene_id "MSTRG.111013"; transcript_id "MSTRG.111013.194"; exon_number "2";
chr20	StringTie	exon	38217630	38218447	1000	-	.	gene_id "MSTRG.111013"; transcript_id "MSTRG.111013.194"; exon_number "3";
chr20	StringTie	transcript	38210570	38241926	1000	-	.	gene_id "MSTRG.111013"; transcript_id "MSTRG.111013.195";
chr20	StringTie	exon	38210570	38213743	1000	-	.	gene_id "MSTRG.111013"; transcript_id "MSTRG.111013.195"; exon_number "1";
chr20	StringTie	exon	38217253	38218366	1000	-	.	gene_id "MSTRG.111013"; transcript_id "MSTRG.111013.195"; exon_number "2";
chr20	StringTie	exon	38219630	38219768	1000	-	.	gene_id "MSTRG.111013"; transcript_id "MSTRG.111013.195"; exon_number "3";
chr20	StringTie	exon	38222449	38222597	1000	-	.	gene_id "MSTRG.111013"; transcript_id "MSTRG.111013.195"; exon_number "4";
chr20	StringTie	exon	38223538	38223636	1000	-	.	gene_id "MSTRG.111013"; transcript_id "MSTRG.111013.195"; exon_number "5";
chr20	StringTie	exon	38225665	38225781	1000	-	.	gene_id "MSTRG.111013"; transcript_id "MSTRG.111013.195"; exon_number "6";
chr20	StringTie	exon	38227154	38227240	1000	-	.	gene_id "MSTRG.111013"; transcript_id "MSTRG.111013.195"; exon_number "7";
chr20	StringTie	exon	38228147	38228240	1000	-	.	gene_id "MSTRG.111013"; transcript_id "MSTRG.111013.195"; exon_number "8";
chr20	StringTie	exon	38231202	38231325	1000	-	.	gene_id "MSTRG.111013"; transcript_id "MSTRG.111013.195"; exon_number "9";
chr20	StringTie	exon	38239528	38239725	1000	-	.	gene_id "MSTRG.111013"; transcript_id "MSTRG.111013.195"; exon_number "10";
chr20	StringTie	exon	38241425	38241926	1000	-	.	gene_id "MSTRG.111013"; transcript_id "MSTRG.111013.195"; exon_number "11";
chr20	StringTie	transcript	38210592	38228370	1000	-	.	gene_id "MSTRG.111013"; transcript_id "MSTRG.111013.196";
chr20	StringTie	exon	38210592	38213743	1000	-	.	gene_id "MSTRG.111013"; transcript_id "MSTRG.111013.196"; exon_number "1";
chr20	StringTie	exon	38217253	38217474	1000	-	.	gene_id "MSTRG.111013"; transcript_id "MSTRG.111013.196"; exon_number "2";
chr20	StringTie	exon	38218244	38218366	1000	-	.	gene_id "MSTRG.111013"; transcript_id "MSTRG.111013.196"; exon_number "3";
chr20	StringTie	exon	38219630	38219946	1000	-	.	gene_id "MSTRG.111013"; transcript_id "MSTRG.111013.196"; exon_number "4";
chr20	StringTie	exon	38222449	38222597	1000	-	.	gene_id "MSTRG.111013"; transcript_id "MSTRG.111013.196"; exon_number "5";
chr20	StringTie	exon	38223538	38223636	1000	-	.	gene_id "MSTRG.111013"; transcript_id "MSTRG.111013.196"; exon_number "6";
chr20	StringTie	exon	38225665	38225781	1000	-	.	gene_id "MSTRG.111013"; transcript_id "MSTRG.111013.196"; exon_number "7";
chr20	StringTie	exon	38227154	38227240	1000	-	.	gene_id "MSTRG.111013"; transcript_id "MSTRG.111013.196"; exon_number "8";
chr20	StringTie	exon	38228147	38228240	1000	-	.	gene_id "MSTRG.111013"; transcript_id "MSTRG.111013.196"; exon_number "9";
chr20	StringTie	exon	38228335	38228370	1000	-	.	gene_id "MSTRG.111013"; transcript_id "MSTRG.111013.196"; exon_number "10";
chr20	StringTie	transcript	38210593	38260772	1000	-	.	gene_id "MSTRG.111013"; transcript_id "MSTRG.111013.197";
chr20	StringTie	exon	38210593	38213743	1000	-	.	gene_id "MSTRG.111013"; transcript_id "MSTRG.111013.197"; exon_number "1";
chr20	StringTie	exon	38217253	38217474	1000	-	.	gene_id "MSTRG.111013"; transcript_id "MSTRG.111013.197"; exon_number "2";
chr20	StringTie	exon	38218158	38218366	1000	-	.	gene_id "MSTRG.111013"; transcript_id "MSTRG.111013.197"; exon_number "3";
chr20	StringTie	exon	38219630	38219768	1000	-	.	gene_id "MSTRG.111013"; transcript_id "MSTRG.111013.197"; exon_number "4";
chr20	StringTie	exon	38222449	38222597	1000	-	.	gene_id "MSTRG.111013"; transcript_id "MSTRG.111013.197"; exon_number "5";
chr20	StringTie	exon	38223538	38223636	1000	-	.	gene_id "MSTRG.111013"; transcript_id "MSTRG.111013.197"; exon_number "6";
chr20	StringTie	exon	38227154	38227240	1000	-	.	gene_id "MSTRG.111013"; transcript_id "MSTRG.111013.197"; exon_number "7";
chr20	StringTie	exon	38228147	38228240	1000	-	.	gene_id "MSTRG.111013"; transcript_id "MSTRG.111013.197"; exon_number "8";
chr20	StringTie	exon	38231202	38231325	1000	-	.	gene_id "MSTRG.111013"; transcript_id "MSTRG.111013.197"; exon_number "9";
chr20	StringTie	exon	38239528	38239725	1000	-	.	gene_id "MSTRG.111013"; transcript_id "MSTRG.111013.197"; exon_number "10";
chr20	StringTie	exon	38240582	38241929	1000	-	.	gene_id "MSTRG.111013"; transcript_id "MSTRG.111013.197"; exon_number "11";
chr20	StringTie	exon	38245929	38246126	1000	-	.	gene_id "MSTRG.111013"; transcript_id "MSTRG.111013.197"; exon_number "12";
chr20	StringTie	exon	38260498	38260772	1000	-	.	gene_id "MSTRG.111013"; transcript_id "MSTRG.111013.197"; exon_number "13";
chr20	StringTie	transcript	38210601	38260772	1000	-	.	gene_id "MSTRG.111013"; transcript_id "MSTRG.111013.198";
chr20	StringTie	exon	38210601	38213743	1000	-	.	gene_id "MSTRG.111013"; transcript_id "MSTRG.111013.198"; exon_number "1";
chr20	StringTie	exon	38217253	38217474	1000	-	.	gene_id "MSTRG.111013"; transcript_id "MSTRG.111013.198"; exon_number "2";
chr20	StringTie	exon	38218244	38218366	1000	-	.	gene_id "MSTRG.111013"; transcript_id "MSTRG.111013.198"; exon_number "3";
chr20	StringTie	exon	38219630	38219946	1000	-	.	gene_id "MSTRG.111013"; transcript_id "MSTRG.111013.198"; exon_number "4";
chr20	StringTie	exon	38223538	38223636	1000	-	.	gene_id "MSTRG.111013"; transcript_id "MSTRG.111013.198"; exon_number "5";
chr20	StringTie	exon	38225665	38225781	1000	-	.	gene_id "MSTRG.111013"; transcript_id "MSTRG.111013.198"; exon_number "6";
chr20	StringTie	exon	38227154	38227240	1000	-	.	gene_id "MSTRG.111013"; transcript_id "MSTRG.111013.198"; exon_number "7";
chr20	StringTie	exon	38228147	38228240	1000	-	.	gene_id "MSTRG.111013"; transcript_id "MSTRG.111013.198"; exon_number "8";
chr20	StringTie	exon	38231202	38231325	1000	-	.	gene_id "MSTRG.111013"; transcript_id "MSTRG.111013.198"; exon_number "9";
chr20	StringTie	exon	38239528	38239725	1000	-	.	gene_id "MSTRG.111013"; transcript_id "MSTRG.111013.198"; exon_number "10";
chr20	StringTie	exon	38240582	38241929	1000	-	.	gene_id "MSTRG.111013"; transcript_id "MSTRG.111013.198"; exon_number "11";
chr20	StringTie	exon	38245929	38246126	1000	-	.	gene_id "MSTRG.111013"; transcript_id "MSTRG.111013.198"; exon_number "12";
chr20	StringTie	exon	38260498	38260772	1000	-	.	gene_id "MSTRG.111013"; transcript_id "MSTRG.111013.198"; exon_number "13";
chr20	StringTie	transcript	38210604	38256711	1000	-	.	gene_id "MSTRG.111013"; transcript_id "MSTRG.111013.199";
chr20	StringTie	exon	38210604	38213743	1000	-	.	gene_id "MSTRG.111013"; transcript_id "MSTRG.111013.199"; exon_number "1";
chr20	StringTie	exon	38216860	38217005	1000	-	.	gene_id "MSTRG.111013"; transcript_id "MSTRG.111013.199"; exon_number "2";
chr20	StringTie	exon	38217253	38217474	1000	-	.	gene_id "MSTRG.111013"; transcript_id "MSTRG.111013.199"; exon_number "3";
chr20	StringTie	exon	38218244	38218366	1000	-	.	gene_id "MSTRG.111013"; transcript_id "MSTRG.111013.199"; exon_number "4";
chr20	StringTie	exon	38219630	38219768	1000	-	.	gene_id "MSTRG.111013"; transcript_id "MSTRG.111013.199"; exon_number "5";
chr20	StringTie	exon	38222449	38222597	1000	-	.	gene_id "MSTRG.111013"; transcript_id "MSTRG.111013.199"; exon_number "6";
chr20	StringTie	exon	38223538	38223636	1000	-	.	gene_id "MSTRG.111013"; transcript_id "MSTRG.111013.199"; exon_number "7";
chr20	StringTie	exon	38227154	38227234	1000	-	.	gene_id "MSTRG.111013"; transcript_id "MSTRG.111013.199"; exon_number "8";
chr20	StringTie	exon	38228147	38228240	1000	-	.	gene_id "MSTRG.111013"; transcript_id "MSTRG.111013.199"; exon_number "9";
chr20	StringTie	exon	38231202	38231325	1000	-	.	gene_id "MSTRG.111013"; transcript_id "MSTRG.111013.199"; exon_number "10";
chr20	StringTie	exon	38239528	38239725	1000	-	.	gene_id "MSTRG.111013"; transcript_id "MSTRG.111013.199"; exon_number "11";
chr20	StringTie	exon	38240582	38241929	1000	-	.	gene_id "MSTRG.111013"; transcript_id "MSTRG.111013.199"; exon_number "12";
chr20	StringTie	exon	38245929	38246126	1000	-	.	gene_id "MSTRG.111013"; transcript_id "MSTRG.111013.199"; exon_number "13";
chr20	StringTie	exon	38256678	38256711	1000	-	.	gene_id "MSTRG.111013"; transcript_id "MSTRG.111013.199"; exon_number "14";
chr20	StringTie	transcript	38204488	38260800	1000	-	.	gene_id "MSTRG.111013"; transcript_id "MSTRG.111013.2";
chr20	StringTie	exon	38204488	38213743	1000	-	.	gene_id "MSTRG.111013"; transcript_id "MSTRG.111013.2"; exon_number "1";
chr20	StringTie	exon	38217253	38217474	1000	-	.	gene_id "MSTRG.111013"; transcript_id "MSTRG.111013.2"; exon_number "2";
chr20	StringTie	exon	38218244	38218366	1000	-	.	gene_id "MSTRG.111013"; transcript_id "MSTRG.111013.2"; exon_number "3";
chr20	StringTie	exon	38219630	38219768	1000	-	.	gene_id "MSTRG.111013"; transcript_id "MSTRG.111013.2"; exon_number "4";
chr20	StringTie	exon	38222449	38222597	1000	-	.	gene_id "MSTRG.111013"; transcript_id "MSTRG.111013.2"; exon_number "5";
chr20	StringTie	exon	38223538	38223636	1000	-	.	gene_id "MSTRG.111013"; transcript_id "MSTRG.111013.2"; exon_number "6";
chr20	StringTie	exon	38227154	38227240	1000	-	.	gene_id "MSTRG.111013"; transcript_id "MSTRG.111013.2"; exon_number "7";
chr20	StringTie	exon	38228147	38228240	1000	-	.	gene_id "MSTRG.111013"; transcript_id "MSTRG.111013.2"; exon_number "8";
chr20	StringTie	exon	38231202	38231325	1000	-	.	gene_id "MSTRG.111013"; transcript_id "MSTRG.111013.2"; exon_number "9";
chr20	StringTie	exon	38239528	38239725	1000	-	.	gene_id "MSTRG.111013"; transcript_id "MSTRG.111013.2"; exon_number "10";
chr20	StringTie	exon	38240582	38241929	1000	-	.	gene_id "MSTRG.111013"; transcript_id "MSTRG.111013.2"; exon_number "11";
chr20	StringTie	exon	38245929	38246126	1000	-	.	gene_id "MSTRG.111013"; transcript_id "MSTRG.111013.2"; exon_number "12";
chr20	StringTie	exon	38256678	38256799	1000	-	.	gene_id "MSTRG.111013"; transcript_id "MSTRG.111013.2"; exon_number "13";
chr20	StringTie	exon	38260498	38260800	1000	-	.	gene_id "MSTRG.111013"; transcript_id "MSTRG.111013.2"; exon_number "14";
chr20	StringTie	transcript	38209546	38260764	1000	-	.	gene_id "MSTRG.111013"; transcript_id "MSTRG.111013.20";
chr20	StringTie	exon	38209546	38213743	1000	-	.	gene_id "MSTRG.111013"; transcript_id "MSTRG.111013.20"; exon_number "1";
chr20	StringTie	exon	38216860	38216994	1000	-	.	gene_id "MSTRG.111013"; transcript_id "MSTRG.111013.20"; exon_number "2";
chr20	StringTie	exon	38217253	38217474	1000	-	.	gene_id "MSTRG.111013"; transcript_id "MSTRG.111013.20"; exon_number "3";
chr20	StringTie	exon	38218244	38218366	1000	-	.	gene_id "MSTRG.111013"; transcript_id "MSTRG.111013.20"; exon_number "4";
chr20	StringTie	exon	38219630	38219946	1000	-	.	gene_id "MSTRG.111013"; transcript_id "MSTRG.111013.20"; exon_number "5";
chr20	StringTie	exon	38222449	38222597	1000	-	.	gene_id "MSTRG.111013"; transcript_id "MSTRG.111013.20"; exon_number "6";
chr20	StringTie	exon	38223538	38223636	1000	-	.	gene_id "MSTRG.111013"; transcript_id "MSTRG.111013.20"; exon_number "7";
chr20	StringTie	exon	38228147	38228240	1000	-	.	gene_id "MSTRG.111013"; transcript_id "MSTRG.111013.20"; exon_number "8";
chr20	StringTie	exon	38231202	38231325	1000	-	.	gene_id "MSTRG.111013"; transcript_id "MSTRG.111013.20"; exon_number "9";
chr20	StringTie	exon	38239567	38239725	1000	-	.	gene_id "MSTRG.111013"; transcript_id "MSTRG.111013.20"; exon_number "10";
chr20	StringTie	exon	38240582	38241929	1000	-	.	gene_id "MSTRG.111013"; transcript_id "MSTRG.111013.20"; exon_number "11";
chr20	StringTie	exon	38245929	38246126	1000	-	.	gene_id "MSTRG.111013"; transcript_id "MSTRG.111013.20"; exon_number "12";
chr20	StringTie	exon	38256678	38256799	1000	-	.	gene_id "MSTRG.111013"; transcript_id "MSTRG.111013.20"; exon_number "13";
chr20	StringTie	exon	38260498	38260764	1000	-	.	gene_id "MSTRG.111013"; transcript_id "MSTRG.111013.20"; exon_number "14";
chr20	StringTie	transcript	38210614	38246111	1000	-	.	gene_id "MSTRG.111013"; transcript_id "MSTRG.111013.200";
chr20	StringTie	exon	38210614	38213743	1000	-	.	gene_id "MSTRG.111013"; transcript_id "MSTRG.111013.200"; exon_number "1";
chr20	StringTie	exon	38217253	38217474	1000	-	.	gene_id "MSTRG.111013"; transcript_id "MSTRG.111013.200"; exon_number "2";
chr20	StringTie	exon	38218244	38218366	1000	-	.	gene_id "MSTRG.111013"; transcript_id "MSTRG.111013.200"; exon_number "3";
chr20	StringTie	exon	38219630	38219768	1000	-	.	gene_id "MSTRG.111013"; transcript_id "MSTRG.111013.200"; exon_number "4";
chr20	StringTie	exon	38223538	38223636	1000	-	.	gene_id "MSTRG.111013"; transcript_id "MSTRG.111013.200"; exon_number "5";
chr20	StringTie	exon	38225665	38225781	1000	-	.	gene_id "MSTRG.111013"; transcript_id "MSTRG.111013.200"; exon_number "6";
chr20	StringTie	exon	38227154	38227240	1000	-	.	gene_id "MSTRG.111013"; transcript_id "MSTRG.111013.200"; exon_number "7";
chr20	StringTie	exon	38228147	38228240	1000	-	.	gene_id "MSTRG.111013"; transcript_id "MSTRG.111013.200"; exon_number "8";
chr20	StringTie	exon	38231202	38231325	1000	-	.	gene_id "MSTRG.111013"; transcript_id "MSTRG.111013.200"; exon_number "9";
chr20	StringTie	exon	38239528	38239725	1000	-	.	gene_id "MSTRG.111013"; transcript_id "MSTRG.111013.200"; exon_number "10";
chr20	StringTie	exon	38241425	38241929	1000	-	.	gene_id "MSTRG.111013"; transcript_id "MSTRG.111013.200"; exon_number "11";
chr20	StringTie	exon	38245929	38246111	1000	-	.	gene_id "MSTRG.111013"; transcript_id "MSTRG.111013.200"; exon_number "12";
chr20	StringTie	transcript	38210621	38246894	1000	-	.	gene_id "MSTRG.111013"; transcript_id "MSTRG.111013.201";
chr20	StringTie	exon	38210621	38213743	1000	-	.	gene_id "MSTRG.111013"; transcript_id "MSTRG.111013.201"; exon_number "1";
chr20	StringTie	exon	38217253	38217474	1000	-	.	gene_id "MSTRG.111013"; transcript_id "MSTRG.111013.201"; exon_number "2";
chr20	StringTie	exon	38218244	38218366	1000	-	.	gene_id "MSTRG.111013"; transcript_id "MSTRG.111013.201"; exon_number "3";
chr20	StringTie	exon	38219630	38219768	1000	-	.	gene_id "MSTRG.111013"; transcript_id "MSTRG.111013.201"; exon_number "4";
chr20	StringTie	exon	38222449	38222597	1000	-	.	gene_id "MSTRG.111013"; transcript_id "MSTRG.111013.201"; exon_number "5";
chr20	StringTie	exon	38223538	38223636	1000	-	.	gene_id "MSTRG.111013"; transcript_id "MSTRG.111013.201"; exon_number "6";
chr20	StringTie	exon	38228147	38228240	1000	-	.	gene_id "MSTRG.111013"; transcript_id "MSTRG.111013.201"; exon_number "7";
chr20	StringTie	exon	38231202	38231325	1000	-	.	gene_id "MSTRG.111013"; transcript_id "MSTRG.111013.201"; exon_number "8";
chr20	StringTie	exon	38239567	38239725	1000	-	.	gene_id "MSTRG.111013"; transcript_id "MSTRG.111013.201"; exon_number "9";
chr20	StringTie	exon	38240582	38241929	1000	-	.	gene_id "MSTRG.111013"; transcript_id "MSTRG.111013.201"; exon_number "10";
chr20	StringTie	exon	38245929	38246126	1000	-	.	gene_id "MSTRG.111013"; transcript_id "MSTRG.111013.201"; exon_number "11";
chr20	StringTie	exon	38246813	38246894	1000	-	.	gene_id "MSTRG.111013"; transcript_id "MSTRG.111013.201"; exon_number "12";
chr20	StringTie	transcript	38210637	38256707	1000	-	.	gene_id "MSTRG.111013"; transcript_id "MSTRG.111013.202";
chr20	StringTie	exon	38210637	38213743	1000	-	.	gene_id "MSTRG.111013"; transcript_id "MSTRG.111013.202"; exon_number "1";
chr20	StringTie	exon	38217253	38217474	1000	-	.	gene_id "MSTRG.111013"; transcript_id "MSTRG.111013.202"; exon_number "2";
chr20	StringTie	exon	38218244	38218366	1000	-	.	gene_id "MSTRG.111013"; transcript_id "MSTRG.111013.202"; exon_number "3";
chr20	StringTie	exon	38219630	38219768	1000	-	.	gene_id "MSTRG.111013"; transcript_id "MSTRG.111013.202"; exon_number "4";
chr20	StringTie	exon	38223538	38223636	1000	-	.	gene_id "MSTRG.111013"; transcript_id "MSTRG.111013.202"; exon_number "5";
chr20	StringTie	exon	38225665	38225781	1000	-	.	gene_id "MSTRG.111013"; transcript_id "MSTRG.111013.202"; exon_number "6";
chr20	StringTie	exon	38227154	38227240	1000	-	.	gene_id "MSTRG.111013"; transcript_id "MSTRG.111013.202"; exon_number "7";
chr20	StringTie	exon	38228147	38228240	1000	-	.	gene_id "MSTRG.111013"; transcript_id "MSTRG.111013.202"; exon_number "8";
chr20	StringTie	exon	38231202	38231325	1000	-	.	gene_id "MSTRG.111013"; transcript_id "MSTRG.111013.202"; exon_number "9";
chr20	StringTie	exon	38239528	38239725	1000	-	.	gene_id "MSTRG.111013"; transcript_id "MSTRG.111013.202"; exon_number "10";
chr20	StringTie	exon	38240582	38241929	1000	-	.	gene_id "MSTRG.111013"; transcript_id "MSTRG.111013.202"; exon_number "11";
chr20	StringTie	exon	38245929	38246126	1000	-	.	gene_id "MSTRG.111013"; transcript_id "MSTRG.111013.202"; exon_number "12";
chr20	StringTie	exon	38256678	38256707	1000	-	.	gene_id "MSTRG.111013"; transcript_id "MSTRG.111013.202"; exon_number "13";
chr20	StringTie	transcript	38210833	38247243	1000	-	.	gene_id "MSTRG.111013"; transcript_id "MSTRG.111013.203";
chr20	StringTie	exon	38210833	38213743	1000	-	.	gene_id "MSTRG.111013"; transcript_id "MSTRG.111013.203"; exon_number "1";
chr20	StringTie	exon	38217253	38217474	1000	-	.	gene_id "MSTRG.111013"; transcript_id "MSTRG.111013.203"; exon_number "2";
chr20	StringTie	exon	38218244	38219331	1000	-	.	gene_id "MSTRG.111013"; transcript_id "MSTRG.111013.203"; exon_number "3";
chr20	StringTie	exon	38219630	38219768	1000	-	.	gene_id "MSTRG.111013"; transcript_id "MSTRG.111013.203"; exon_number "4";
chr20	StringTie	exon	38222449	38222597	1000	-	.	gene_id "MSTRG.111013"; transcript_id "MSTRG.111013.203"; exon_number "5";
chr20	StringTie	exon	38223538	38223636	1000	-	.	gene_id "MSTRG.111013"; transcript_id "MSTRG.111013.203"; exon_number "6";
chr20	StringTie	exon	38225665	38225781	1000	-	.	gene_id "MSTRG.111013"; transcript_id "MSTRG.111013.203"; exon_number "7";
chr20	StringTie	exon	38227154	38227240	1000	-	.	gene_id "MSTRG.111013"; transcript_id "MSTRG.111013.203"; exon_number "8";
chr20	StringTie	exon	38228147	38228240	1000	-	.	gene_id "MSTRG.111013"; transcript_id "MSTRG.111013.203"; exon_number "9";
chr20	StringTie	exon	38231202	38239725	1000	-	.	gene_id "MSTRG.111013"; transcript_id "MSTRG.111013.203"; exon_number "10";
chr20	StringTie	exon	38240582	38241929	1000	-	.	gene_id "MSTRG.111013"; transcript_id "MSTRG.111013.203"; exon_number "11";
chr20	StringTie	exon	38245929	38246126	1000	-	.	gene_id "MSTRG.111013"; transcript_id "MSTRG.111013.203"; exon_number "12";
chr20	StringTie	exon	38247191	38247243	1000	-	.	gene_id "MSTRG.111013"; transcript_id "MSTRG.111013.203"; exon_number "13";
chr20	StringTie	transcript	38212402	38260770	1000	-	.	gene_id "MSTRG.111013"; transcript_id "MSTRG.111013.204";
chr20	StringTie	exon	38212402	38213743	1000	-	.	gene_id "MSTRG.111013"; transcript_id "MSTRG.111013.204"; exon_number "1";
chr20	StringTie	exon	38216860	38217005	1000	-	.	gene_id "MSTRG.111013"; transcript_id "MSTRG.111013.204"; exon_number "2";
chr20	StringTie	exon	38217253	38217474	1000	-	.	gene_id "MSTRG.111013"; transcript_id "MSTRG.111013.204"; exon_number "3";
chr20	StringTie	exon	38218244	38218366	1000	-	.	gene_id "MSTRG.111013"; transcript_id "MSTRG.111013.204"; exon_number "4";
chr20	StringTie	exon	38219630	38219768	1000	-	.	gene_id "MSTRG.111013"; transcript_id "MSTRG.111013.204"; exon_number "5";
chr20	StringTie	exon	38222449	38222597	1000	-	.	gene_id "MSTRG.111013"; transcript_id "MSTRG.111013.204"; exon_number "6";
chr20	StringTie	exon	38223538	38223636	1000	-	.	gene_id "MSTRG.111013"; transcript_id "MSTRG.111013.204"; exon_number "7";
chr20	StringTie	exon	38225665	38225781	1000	-	.	gene_id "MSTRG.111013"; transcript_id "MSTRG.111013.204"; exon_number "8";
chr20	StringTie	exon	38227154	38227240	1000	-	.	gene_id "MSTRG.111013"; transcript_id "MSTRG.111013.204"; exon_number "9";
chr20	StringTie	exon	38228147	38228240	1000	-	.	gene_id "MSTRG.111013"; transcript_id "MSTRG.111013.204"; exon_number "10";
chr20	StringTie	exon	38231202	38231325	1000	-	.	gene_id "MSTRG.111013"; transcript_id "MSTRG.111013.204"; exon_number "11";
chr20	StringTie	exon	38239567	38239725	1000	-	.	gene_id "MSTRG.111013"; transcript_id "MSTRG.111013.204"; exon_number "12";
chr20	StringTie	exon	38240582	38241929	1000	-	.	gene_id "MSTRG.111013"; transcript_id "MSTRG.111013.204"; exon_number "13";
chr20	StringTie	exon	38245929	38246126	1000	-	.	gene_id "MSTRG.111013"; transcript_id "MSTRG.111013.204"; exon_number "14";
chr20	StringTie	exon	38260498	38260770	1000	-	.	gene_id "MSTRG.111013"; transcript_id "MSTRG.111013.204"; exon_number "15";
chr20	StringTie	transcript	38212406	38246447	1000	-	.	gene_id "MSTRG.111013"; transcript_id "MSTRG.111013.205";
chr20	StringTie	exon	38212406	38213743	1000	-	.	gene_id "MSTRG.111013"; transcript_id "MSTRG.111013.205"; exon_number "1";
chr20	StringTie	exon	38216860	38216994	1000	-	.	gene_id "MSTRG.111013"; transcript_id "MSTRG.111013.205"; exon_number "2";
chr20	StringTie	exon	38217253	38217474	1000	-	.	gene_id "MSTRG.111013"; transcript_id "MSTRG.111013.205"; exon_number "3";
chr20	StringTie	exon	38218244	38218366	1000	-	.	gene_id "MSTRG.111013"; transcript_id "MSTRG.111013.205"; exon_number "4";
chr20	StringTie	exon	38219630	38219768	1000	-	.	gene_id "MSTRG.111013"; transcript_id "MSTRG.111013.205"; exon_number "5";
chr20	StringTie	exon	38222449	38222597	1000	-	.	gene_id "MSTRG.111013"; transcript_id "MSTRG.111013.205"; exon_number "6";
chr20	StringTie	exon	38223538	38223636	1000	-	.	gene_id "MSTRG.111013"; transcript_id "MSTRG.111013.205"; exon_number "7";
chr20	StringTie	exon	38225665	38225781	1000	-	.	gene_id "MSTRG.111013"; transcript_id "MSTRG.111013.205"; exon_number "8";
chr20	StringTie	exon	38227154	38227240	1000	-	.	gene_id "MSTRG.111013"; transcript_id "MSTRG.111013.205"; exon_number "9";
chr20	StringTie	exon	38228147	38228240	1000	-	.	gene_id "MSTRG.111013"; transcript_id "MSTRG.111013.205"; exon_number "10";
chr20	StringTie	exon	38231202	38231325	1000	-	.	gene_id "MSTRG.111013"; transcript_id "MSTRG.111013.205"; exon_number "11";
chr20	StringTie	exon	38239528	38239725	1000	-	.	gene_id "MSTRG.111013"; transcript_id "MSTRG.111013.205"; exon_number "12";
chr20	StringTie	exon	38240582	38241929	1000	-	.	gene_id "MSTRG.111013"; transcript_id "MSTRG.111013.205"; exon_number "13";
chr20	StringTie	exon	38245929	38246126	1000	-	.	gene_id "MSTRG.111013"; transcript_id "MSTRG.111013.205"; exon_number "14";
chr20	StringTie	exon	38246326	38246447	1000	-	.	gene_id "MSTRG.111013"; transcript_id "MSTRG.111013.205"; exon_number "15";
chr20	StringTie	transcript	38212411	38246113	1000	-	.	gene_id "MSTRG.111013"; transcript_id "MSTRG.111013.206";
chr20	StringTie	exon	38212411	38213743	1000	-	.	gene_id "MSTRG.111013"; transcript_id "MSTRG.111013.206"; exon_number "1";
chr20	StringTie	exon	38218244	38218366	1000	-	.	gene_id "MSTRG.111013"; transcript_id "MSTRG.111013.206"; exon_number "2";
chr20	StringTie	exon	38219630	38219768	1000	-	.	gene_id "MSTRG.111013"; transcript_id "MSTRG.111013.206"; exon_number "3";
chr20	StringTie	exon	38222449	38222597	1000	-	.	gene_id "MSTRG.111013"; transcript_id "MSTRG.111013.206"; exon_number "4";
chr20	StringTie	exon	38223538	38223636	1000	-	.	gene_id "MSTRG.111013"; transcript_id "MSTRG.111013.206"; exon_number "5";
chr20	StringTie	exon	38227154	38227240	1000	-	.	gene_id "MSTRG.111013"; transcript_id "MSTRG.111013.206"; exon_number "6";
chr20	StringTie	exon	38228147	38228240	1000	-	.	gene_id "MSTRG.111013"; transcript_id "MSTRG.111013.206"; exon_number "7";
chr20	StringTie	exon	38231202	38231325	1000	-	.	gene_id "MSTRG.111013"; transcript_id "MSTRG.111013.206"; exon_number "8";
chr20	StringTie	exon	38240582	38241929	1000	-	.	gene_id "MSTRG.111013"; transcript_id "MSTRG.111013.206"; exon_number "9";
chr20	StringTie	exon	38245929	38246113	1000	-	.	gene_id "MSTRG.111013"; transcript_id "MSTRG.111013.206"; exon_number "10";
chr20	StringTie	transcript	38212412	38227240	1000	-	.	gene_id "MSTRG.111013"; transcript_id "MSTRG.111013.207";
chr20	StringTie	exon	38212412	38213743	1000	-	.	gene_id "MSTRG.111013"; transcript_id "MSTRG.111013.207"; exon_number "1";
chr20	StringTie	exon	38216860	38217005	1000	-	.	gene_id "MSTRG.111013"; transcript_id "MSTRG.111013.207"; exon_number "2";
chr20	StringTie	exon	38217253	38218366	1000	-	.	gene_id "MSTRG.111013"; transcript_id "MSTRG.111013.207"; exon_number "3";
chr20	StringTie	exon	38219630	38219768	1000	-	.	gene_id "MSTRG.111013"; transcript_id "MSTRG.111013.207"; exon_number "4";
chr20	StringTie	exon	38223538	38223636	1000	-	.	gene_id "MSTRG.111013"; transcript_id "MSTRG.111013.207"; exon_number "5";
chr20	StringTie	exon	38227154	38227240	1000	-	.	gene_id "MSTRG.111013"; transcript_id "MSTRG.111013.207"; exon_number "6";
chr20	StringTie	transcript	38212412	38260752	1000	-	.	gene_id "MSTRG.111013"; transcript_id "MSTRG.111013.208";
chr20	StringTie	exon	38212412	38213743	1000	-	.	gene_id "MSTRG.111013"; transcript_id "MSTRG.111013.208"; exon_number "1";
chr20	StringTie	exon	38216860	38217005	1000	-	.	gene_id "MSTRG.111013"; transcript_id "MSTRG.111013.208"; exon_number "2";
chr20	StringTie	exon	38217253	38217474	1000	-	.	gene_id "MSTRG.111013"; transcript_id "MSTRG.111013.208"; exon_number "3";
chr20	StringTie	exon	38218244	38218366	1000	-	.	gene_id "MSTRG.111013"; transcript_id "MSTRG.111013.208"; exon_number "4";
chr20	StringTie	exon	38219630	38222597	1000	-	.	gene_id "MSTRG.111013"; transcript_id "MSTRG.111013.208"; exon_number "5";
chr20	StringTie	exon	38223538	38223636	1000	-	.	gene_id "MSTRG.111013"; transcript_id "MSTRG.111013.208"; exon_number "6";
chr20	StringTie	exon	38228147	38228240	1000	-	.	gene_id "MSTRG.111013"; transcript_id "MSTRG.111013.208"; exon_number "7";
chr20	StringTie	exon	38231202	38239725	1000	-	.	gene_id "MSTRG.111013"; transcript_id "MSTRG.111013.208"; exon_number "8";
chr20	StringTie	exon	38240582	38241929	1000	-	.	gene_id "MSTRG.111013"; transcript_id "MSTRG.111013.208"; exon_number "9";
chr20	StringTie	exon	38245929	38246126	1000	-	.	gene_id "MSTRG.111013"; transcript_id "MSTRG.111013.208"; exon_number "10";
chr20	StringTie	exon	38256678	38256799	1000	-	.	gene_id "MSTRG.111013"; transcript_id "MSTRG.111013.208"; exon_number "11";
chr20	StringTie	exon	38260498	38260752	1000	-	.	gene_id "MSTRG.111013"; transcript_id "MSTRG.111013.208"; exon_number "12";
chr20	StringTie	transcript	38212421	38260791	1000	-	.	gene_id "MSTRG.111013"; transcript_id "MSTRG.111013.209";
chr20	StringTie	exon	38212421	38213743	1000	-	.	gene_id "MSTRG.111013"; transcript_id "MSTRG.111013.209"; exon_number "1";
chr20	StringTie	exon	38217253	38217474	1000	-	.	gene_id "MSTRG.111013"; transcript_id "MSTRG.111013.209"; exon_number "2";
chr20	StringTie	exon	38218244	38218366	1000	-	.	gene_id "MSTRG.111013"; transcript_id "MSTRG.111013.209"; exon_number "3";
chr20	StringTie	exon	38219630	38219768	1000	-	.	gene_id "MSTRG.111013"; transcript_id "MSTRG.111013.209"; exon_number "4";
chr20	StringTie	exon	38222449	38222597	1000	-	.	gene_id "MSTRG.111013"; transcript_id "MSTRG.111013.209"; exon_number "5";
chr20	StringTie	exon	38223538	38223636	1000	-	.	gene_id "MSTRG.111013"; transcript_id "MSTRG.111013.209"; exon_number "6";
chr20	StringTie	exon	38225665	38225781	1000	-	.	gene_id "MSTRG.111013"; transcript_id "MSTRG.111013.209"; exon_number "7";
chr20	StringTie	exon	38227154	38227240	1000	-	.	gene_id "MSTRG.111013"; transcript_id "MSTRG.111013.209"; exon_number "8";
chr20	StringTie	exon	38228147	38228240	1000	-	.	gene_id "MSTRG.111013"; transcript_id "MSTRG.111013.209"; exon_number "9";
chr20	StringTie	exon	38231202	38231325	1000	-	.	gene_id "MSTRG.111013"; transcript_id "MSTRG.111013.209"; exon_number "10";
chr20	StringTie	exon	38239528	38239725	1000	-	.	gene_id "MSTRG.111013"; transcript_id "MSTRG.111013.209"; exon_number "11";
chr20	StringTie	exon	38241425	38241929	1000	-	.	gene_id "MSTRG.111013"; transcript_id "MSTRG.111013.209"; exon_number "12";
chr20	StringTie	exon	38245929	38246126	1000	-	.	gene_id "MSTRG.111013"; transcript_id "MSTRG.111013.209"; exon_number "13";
chr20	StringTie	exon	38260498	38260791	1000	-	.	gene_id "MSTRG.111013"; transcript_id "MSTRG.111013.209"; exon_number "14";
chr20	StringTie	transcript	38209600	38288018	1000	-	.	gene_id "MSTRG.111013"; transcript_id "MSTRG.111013.21";
chr20	StringTie	exon	38209600	38213743	1000	-	.	gene_id "MSTRG.111013"; transcript_id "MSTRG.111013.21"; exon_number "1";
chr20	StringTie	exon	38217253	38217474	1000	-	.	gene_id "MSTRG.111013"; transcript_id "MSTRG.111013.21"; exon_number "2";
chr20	StringTie	exon	38218244	38219768	1000	-	.	gene_id "MSTRG.111013"; transcript_id "MSTRG.111013.21"; exon_number "3";
chr20	StringTie	exon	38222449	38222597	1000	-	.	gene_id "MSTRG.111013"; transcript_id "MSTRG.111013.21"; exon_number "4";
chr20	StringTie	exon	38223538	38223636	1000	-	.	gene_id "MSTRG.111013"; transcript_id "MSTRG.111013.21"; exon_number "5";
chr20	StringTie	exon	38225684	38225781	1000	-	.	gene_id "MSTRG.111013"; transcript_id "MSTRG.111013.21"; exon_number "6";
chr20	StringTie	exon	38227154	38227240	1000	-	.	gene_id "MSTRG.111013"; transcript_id "MSTRG.111013.21"; exon_number "7";
chr20	StringTie	exon	38228147	38228240	1000	-	.	gene_id "MSTRG.111013"; transcript_id "MSTRG.111013.21"; exon_number "8";
chr20	StringTie	exon	38231202	38231325	1000	-	.	gene_id "MSTRG.111013"; transcript_id "MSTRG.111013.21"; exon_number "9";
chr20	StringTie	exon	38239528	38239725	1000	-	.	gene_id "MSTRG.111013"; transcript_id "MSTRG.111013.21"; exon_number "10";
chr20	StringTie	exon	38240582	38241929	1000	-	.	gene_id "MSTRG.111013"; transcript_id "MSTRG.111013.21"; exon_number "11";
chr20	StringTie	exon	38245929	38246126	1000	-	.	gene_id "MSTRG.111013"; transcript_id "MSTRG.111013.21"; exon_number "12";
chr20	StringTie	exon	38260498	38260687	1000	-	.	gene_id "MSTRG.111013"; transcript_id "MSTRG.111013.21"; exon_number "13";
chr20	StringTie	exon	38261009	38261141	1000	-	.	gene_id "MSTRG.111013"; transcript_id "MSTRG.111013.21"; exon_number "14";
chr20	StringTie	exon	38287995	38288018	1000	-	.	gene_id "MSTRG.111013"; transcript_id "MSTRG.111013.21"; exon_number "15";
chr20	StringTie	transcript	38212437	38228659	1000	-	.	gene_id "MSTRG.111013"; transcript_id "MSTRG.111013.210";
chr20	StringTie	exon	38212437	38213743	1000	-	.	gene_id "MSTRG.111013"; transcript_id "MSTRG.111013.210"; exon_number "1";
chr20	StringTie	exon	38217253	38217474	1000	-	.	gene_id "MSTRG.111013"; transcript_id "MSTRG.111013.210"; exon_number "2";
chr20	StringTie	exon	38218244	38218366	1000	-	.	gene_id "MSTRG.111013"; transcript_id "MSTRG.111013.210"; exon_number "3";
chr20	StringTie	exon	38219630	38219768	1000	-	.	gene_id "MSTRG.111013"; transcript_id "MSTRG.111013.210"; exon_number "4";
chr20	StringTie	exon	38222449	38222597	1000	-	.	gene_id "MSTRG.111013"; transcript_id "MSTRG.111013.210"; exon_number "5";
chr20	StringTie	exon	38223538	38223636	1000	-	.	gene_id "MSTRG.111013"; transcript_id "MSTRG.111013.210"; exon_number "6";
chr20	StringTie	exon	38225665	38225781	1000	-	.	gene_id "MSTRG.111013"; transcript_id "MSTRG.111013.210"; exon_number "7";
chr20	StringTie	exon	38227154	38227240	1000	-	.	gene_id "MSTRG.111013"; transcript_id "MSTRG.111013.210"; exon_number "8";
chr20	StringTie	exon	38228147	38228240	1000	-	.	gene_id "MSTRG.111013"; transcript_id "MSTRG.111013.210"; exon_number "9";
chr20	StringTie	exon	38228335	38228659	1000	-	.	gene_id "MSTRG.111013"; transcript_id "MSTRG.111013.210"; exon_number "10";
chr20	StringTie	transcript	38212440	38260719	1000	-	.	gene_id "MSTRG.111013"; transcript_id "MSTRG.111013.211";
chr20	StringTie	exon	38212440	38213743	1000	-	.	gene_id "MSTRG.111013"; transcript_id "MSTRG.111013.211"; exon_number "1";
chr20	StringTie	exon	38217253	38217474	1000	-	.	gene_id "MSTRG.111013"; transcript_id "MSTRG.111013.211"; exon_number "2";
chr20	StringTie	exon	38218244	38218366	1000	-	.	gene_id "MSTRG.111013"; transcript_id "MSTRG.111013.211"; exon_number "3";
chr20	StringTie	exon	38219630	38219946	1000	-	.	gene_id "MSTRG.111013"; transcript_id "MSTRG.111013.211"; exon_number "4";
chr20	StringTie	exon	38222449	38222586	1000	-	.	gene_id "MSTRG.111013"; transcript_id "MSTRG.111013.211"; exon_number "5";
chr20	StringTie	exon	38223538	38223636	1000	-	.	gene_id "MSTRG.111013"; transcript_id "MSTRG.111013.211"; exon_number "6";
chr20	StringTie	exon	38227154	38227240	1000	-	.	gene_id "MSTRG.111013"; transcript_id "MSTRG.111013.211"; exon_number "7";
chr20	StringTie	exon	38228147	38228240	1000	-	.	gene_id "MSTRG.111013"; transcript_id "MSTRG.111013.211"; exon_number "8";
chr20	StringTie	exon	38231202	38231325	1000	-	.	gene_id "MSTRG.111013"; transcript_id "MSTRG.111013.211"; exon_number "9";
chr20	StringTie	exon	38239528	38239725	1000	-	.	gene_id "MSTRG.111013"; transcript_id "MSTRG.111013.211"; exon_number "10";
chr20	StringTie	exon	38240582	38241929	1000	-	.	gene_id "MSTRG.111013"; transcript_id "MSTRG.111013.211"; exon_number "11";
chr20	StringTie	exon	38245929	38246126	1000	-	.	gene_id "MSTRG.111013"; transcript_id "MSTRG.111013.211"; exon_number "12";
chr20	StringTie	exon	38260498	38260719	1000	-	.	gene_id "MSTRG.111013"; transcript_id "MSTRG.111013.211"; exon_number "13";
chr20	StringTie	transcript	38212441	38260793	1000	-	.	gene_id "MSTRG.111013"; transcript_id "MSTRG.111013.212";
chr20	StringTie	exon	38212441	38213743	1000	-	.	gene_id "MSTRG.111013"; transcript_id "MSTRG.111013.212"; exon_number "1";
chr20	StringTie	exon	38216860	38216994	1000	-	.	gene_id "MSTRG.111013"; transcript_id "MSTRG.111013.212"; exon_number "2";
chr20	StringTie	exon	38217253	38217474	1000	-	.	gene_id "MSTRG.111013"; transcript_id "MSTRG.111013.212"; exon_number "3";
chr20	StringTie	exon	38218244	38218366	1000	-	.	gene_id "MSTRG.111013"; transcript_id "MSTRG.111013.212"; exon_number "4";
chr20	StringTie	exon	38219630	38219768	1000	-	.	gene_id "MSTRG.111013"; transcript_id "MSTRG.111013.212"; exon_number "5";
chr20	StringTie	exon	38222449	38222597	1000	-	.	gene_id "MSTRG.111013"; transcript_id "MSTRG.111013.212"; exon_number "6";
chr20	StringTie	exon	38223538	38223636	1000	-	.	gene_id "MSTRG.111013"; transcript_id "MSTRG.111013.212"; exon_number "7";
chr20	StringTie	exon	38225665	38225781	1000	-	.	gene_id "MSTRG.111013"; transcript_id "MSTRG.111013.212"; exon_number "8";
chr20	StringTie	exon	38227154	38227240	1000	-	.	gene_id "MSTRG.111013"; transcript_id "MSTRG.111013.212"; exon_number "9";
chr20	StringTie	exon	38228147	38228240	1000	-	.	gene_id "MSTRG.111013"; transcript_id "MSTRG.111013.212"; exon_number "10";
chr20	StringTie	exon	38231202	38231325	1000	-	.	gene_id "MSTRG.111013"; transcript_id "MSTRG.111013.212"; exon_number "11";
chr20	StringTie	exon	38239567	38239725	1000	-	.	gene_id "MSTRG.111013"; transcript_id "MSTRG.111013.212"; exon_number "12";
chr20	StringTie	exon	38240582	38241929	1000	-	.	gene_id "MSTRG.111013"; transcript_id "MSTRG.111013.212"; exon_number "13";
chr20	StringTie	exon	38245929	38246126	1000	-	.	gene_id "MSTRG.111013"; transcript_id "MSTRG.111013.212"; exon_number "14";
chr20	StringTie	exon	38260498	38260793	1000	-	.	gene_id "MSTRG.111013"; transcript_id "MSTRG.111013.212"; exon_number "15";
chr20	StringTie	transcript	38212441	38260773	1000	-	.	gene_id "MSTRG.111013"; transcript_id "MSTRG.111013.213";
chr20	StringTie	exon	38212441	38213743	1000	-	.	gene_id "MSTRG.111013"; transcript_id "MSTRG.111013.213"; exon_number "1";
chr20	StringTie	exon	38216860	38216906	1000	-	.	gene_id "MSTRG.111013"; transcript_id "MSTRG.111013.213"; exon_number "2";
chr20	StringTie	exon	38217253	38217474	1000	-	.	gene_id "MSTRG.111013"; transcript_id "MSTRG.111013.213"; exon_number "3";
chr20	StringTie	exon	38218244	38218366	1000	-	.	gene_id "MSTRG.111013"; transcript_id "MSTRG.111013.213"; exon_number "4";
chr20	StringTie	exon	38219630	38222597	1000	-	.	gene_id "MSTRG.111013"; transcript_id "MSTRG.111013.213"; exon_number "5";
chr20	StringTie	exon	38223538	38223636	1000	-	.	gene_id "MSTRG.111013"; transcript_id "MSTRG.111013.213"; exon_number "6";
chr20	StringTie	exon	38228147	38228240	1000	-	.	gene_id "MSTRG.111013"; transcript_id "MSTRG.111013.213"; exon_number "7";
chr20	StringTie	exon	38231202	38231325	1000	-	.	gene_id "MSTRG.111013"; transcript_id "MSTRG.111013.213"; exon_number "8";
chr20	StringTie	exon	38239528	38239725	1000	-	.	gene_id "MSTRG.111013"; transcript_id "MSTRG.111013.213"; exon_number "9";
chr20	StringTie	exon	38240582	38241929	1000	-	.	gene_id "MSTRG.111013"; transcript_id "MSTRG.111013.213"; exon_number "10";
chr20	StringTie	exon	38245929	38246126	1000	-	.	gene_id "MSTRG.111013"; transcript_id "MSTRG.111013.213"; exon_number "11";
chr20	StringTie	exon	38260498	38260773	1000	-	.	gene_id "MSTRG.111013"; transcript_id "MSTRG.111013.213"; exon_number "12";
chr20	StringTie	transcript	38212444	38260749	1000	-	.	gene_id "MSTRG.111013"; transcript_id "MSTRG.111013.214";
chr20	StringTie	exon	38212444	38213743	1000	-	.	gene_id "MSTRG.111013"; transcript_id "MSTRG.111013.214"; exon_number "1";
chr20	StringTie	exon	38217253	38217474	1000	-	.	gene_id "MSTRG.111013"; transcript_id "MSTRG.111013.214"; exon_number "2";
chr20	StringTie	exon	38218158	38218366	1000	-	.	gene_id "MSTRG.111013"; transcript_id "MSTRG.111013.214"; exon_number "3";
chr20	StringTie	exon	38219630	38219768	1000	-	.	gene_id "MSTRG.111013"; transcript_id "MSTRG.111013.214"; exon_number "4";
chr20	StringTie	exon	38222449	38222597	1000	-	.	gene_id "MSTRG.111013"; transcript_id "MSTRG.111013.214"; exon_number "5";
chr20	StringTie	exon	38223538	38223636	1000	-	.	gene_id "MSTRG.111013"; transcript_id "MSTRG.111013.214"; exon_number "6";
chr20	StringTie	exon	38225665	38225781	1000	-	.	gene_id "MSTRG.111013"; transcript_id "MSTRG.111013.214"; exon_number "7";
chr20	StringTie	exon	38227154	38227240	1000	-	.	gene_id "MSTRG.111013"; transcript_id "MSTRG.111013.214"; exon_number "8";
chr20	StringTie	exon	38228147	38228240	1000	-	.	gene_id "MSTRG.111013"; transcript_id "MSTRG.111013.214"; exon_number "9";
chr20	StringTie	exon	38231202	38231325	1000	-	.	gene_id "MSTRG.111013"; transcript_id "MSTRG.111013.214"; exon_number "10";
chr20	StringTie	exon	38239567	38239725	1000	-	.	gene_id "MSTRG.111013"; transcript_id "MSTRG.111013.214"; exon_number "11";
chr20	StringTie	exon	38240582	38241929	1000	-	.	gene_id "MSTRG.111013"; transcript_id "MSTRG.111013.214"; exon_number "12";
chr20	StringTie	exon	38245929	38246126	1000	-	.	gene_id "MSTRG.111013"; transcript_id "MSTRG.111013.214"; exon_number "13";
chr20	StringTie	exon	38260498	38260749	1000	-	.	gene_id "MSTRG.111013"; transcript_id "MSTRG.111013.214"; exon_number "14";
chr20	StringTie	transcript	38212444	38246351	1000	-	.	gene_id "MSTRG.111013"; transcript_id "MSTRG.111013.215";
chr20	StringTie	exon	38212444	38213743	1000	-	.	gene_id "MSTRG.111013"; transcript_id "MSTRG.111013.215"; exon_number "1";
chr20	StringTie	exon	38216860	38216994	1000	-	.	gene_id "MSTRG.111013"; transcript_id "MSTRG.111013.215"; exon_number "2";
chr20	StringTie	exon	38217253	38217474	1000	-	.	gene_id "MSTRG.111013"; transcript_id "MSTRG.111013.215"; exon_number "3";
chr20	StringTie	exon	38218244	38218366	1000	-	.	gene_id "MSTRG.111013"; transcript_id "MSTRG.111013.215"; exon_number "4";
chr20	StringTie	exon	38219630	38219946	1000	-	.	gene_id "MSTRG.111013"; transcript_id "MSTRG.111013.215"; exon_number "5";
chr20	StringTie	exon	38222449	38222597	1000	-	.	gene_id "MSTRG.111013"; transcript_id "MSTRG.111013.215"; exon_number "6";
chr20	StringTie	exon	38223538	38223636	1000	-	.	gene_id "MSTRG.111013"; transcript_id "MSTRG.111013.215"; exon_number "7";
chr20	StringTie	exon	38225665	38225781	1000	-	.	gene_id "MSTRG.111013"; transcript_id "MSTRG.111013.215"; exon_number "8";
chr20	StringTie	exon	38227154	38227240	1000	-	.	gene_id "MSTRG.111013"; transcript_id "MSTRG.111013.215"; exon_number "9";
chr20	StringTie	exon	38228147	38228240	1000	-	.	gene_id "MSTRG.111013"; transcript_id "MSTRG.111013.215"; exon_number "10";
chr20	StringTie	exon	38231202	38231325	1000	-	.	gene_id "MSTRG.111013"; transcript_id "MSTRG.111013.215"; exon_number "11";
chr20	StringTie	exon	38239528	38239725	1000	-	.	gene_id "MSTRG.111013"; transcript_id "MSTRG.111013.215"; exon_number "12";
chr20	StringTie	exon	38240582	38241929	1000	-	.	gene_id "MSTRG.111013"; transcript_id "MSTRG.111013.215"; exon_number "13";
chr20	StringTie	exon	38245929	38246126	1000	-	.	gene_id "MSTRG.111013"; transcript_id "MSTRG.111013.215"; exon_number "14";
chr20	StringTie	exon	38246326	38246351	1000	-	.	gene_id "MSTRG.111013"; transcript_id "MSTRG.111013.215"; exon_number "15";
chr20	StringTie	transcript	38212445	38246920	1000	-	.	gene_id "MSTRG.111013"; transcript_id "MSTRG.111013.216";
chr20	StringTie	exon	38212445	38213743	1000	-	.	gene_id "MSTRG.111013"; transcript_id "MSTRG.111013.216"; exon_number "1";
chr20	StringTie	exon	38216860	38217005	1000	-	.	gene_id "MSTRG.111013"; transcript_id "MSTRG.111013.216"; exon_number "2";
chr20	StringTie	exon	38217253	38217474	1000	-	.	gene_id "MSTRG.111013"; transcript_id "MSTRG.111013.216"; exon_number "3";
chr20	StringTie	exon	38218244	38218366	1000	-	.	gene_id "MSTRG.111013"; transcript_id "MSTRG.111013.216"; exon_number "4";
chr20	StringTie	exon	38219630	38219768	1000	-	.	gene_id "MSTRG.111013"; transcript_id "MSTRG.111013.216"; exon_number "5";
chr20	StringTie	exon	38222449	38222597	1000	-	.	gene_id "MSTRG.111013"; transcript_id "MSTRG.111013.216"; exon_number "6";
chr20	StringTie	exon	38223538	38223636	1000	-	.	gene_id "MSTRG.111013"; transcript_id "MSTRG.111013.216"; exon_number "7";
chr20	StringTie	exon	38225665	38225781	1000	-	.	gene_id "MSTRG.111013"; transcript_id "MSTRG.111013.216"; exon_number "8";
chr20	StringTie	exon	38227154	38227240	1000	-	.	gene_id "MSTRG.111013"; transcript_id "MSTRG.111013.216"; exon_number "9";
chr20	StringTie	exon	38228147	38228240	1000	-	.	gene_id "MSTRG.111013"; transcript_id "MSTRG.111013.216"; exon_number "10";
chr20	StringTie	exon	38231202	38231325	1000	-	.	gene_id "MSTRG.111013"; transcript_id "MSTRG.111013.216"; exon_number "11";
chr20	StringTie	exon	38239528	38239725	1000	-	.	gene_id "MSTRG.111013"; transcript_id "MSTRG.111013.216"; exon_number "12";
chr20	StringTie	exon	38240582	38241929	1000	-	.	gene_id "MSTRG.111013"; transcript_id "MSTRG.111013.216"; exon_number "13";
chr20	StringTie	exon	38245929	38246126	1000	-	.	gene_id "MSTRG.111013"; transcript_id "MSTRG.111013.216"; exon_number "14";
chr20	StringTie	exon	38246813	38246920	1000	-	.	gene_id "MSTRG.111013"; transcript_id "MSTRG.111013.216"; exon_number "15";
chr20	StringTie	transcript	38212445	38256758	1000	-	.	gene_id "MSTRG.111013"; transcript_id "MSTRG.111013.217";
chr20	StringTie	exon	38212445	38213743	1000	-	.	gene_id "MSTRG.111013"; transcript_id "MSTRG.111013.217"; exon_number "1";
chr20	StringTie	exon	38216860	38217005	1000	-	.	gene_id "MSTRG.111013"; transcript_id "MSTRG.111013.217"; exon_number "2";
chr20	StringTie	exon	38217253	38217474	1000	-	.	gene_id "MSTRG.111013"; transcript_id "MSTRG.111013.217"; exon_number "3";
chr20	StringTie	exon	38218244	38218366	1000	-	.	gene_id "MSTRG.111013"; transcript_id "MSTRG.111013.217"; exon_number "4";
chr20	StringTie	exon	38219630	38219768	1000	-	.	gene_id "MSTRG.111013"; transcript_id "MSTRG.111013.217"; exon_number "5";
chr20	StringTie	exon	38222449	38222597	1000	-	.	gene_id "MSTRG.111013"; transcript_id "MSTRG.111013.217"; exon_number "6";
chr20	StringTie	exon	38223538	38223636	1000	-	.	gene_id "MSTRG.111013"; transcript_id "MSTRG.111013.217"; exon_number "7";
chr20	StringTie	exon	38225665	38225781	1000	-	.	gene_id "MSTRG.111013"; transcript_id "MSTRG.111013.217"; exon_number "8";
chr20	StringTie	exon	38227154	38227240	1000	-	.	gene_id "MSTRG.111013"; transcript_id "MSTRG.111013.217"; exon_number "9";
chr20	StringTie	exon	38228147	38228240	1000	-	.	gene_id "MSTRG.111013"; transcript_id "MSTRG.111013.217"; exon_number "10";
chr20	StringTie	exon	38231202	38231325	1000	-	.	gene_id "MSTRG.111013"; transcript_id "MSTRG.111013.217"; exon_number "11";
chr20	StringTie	exon	38239528	38239725	1000	-	.	gene_id "MSTRG.111013"; transcript_id "MSTRG.111013.217"; exon_number "12";
chr20	StringTie	exon	38241425	38241929	1000	-	.	gene_id "MSTRG.111013"; transcript_id "MSTRG.111013.217"; exon_number "13";
chr20	StringTie	exon	38245929	38246126	1000	-	.	gene_id "MSTRG.111013"; transcript_id "MSTRG.111013.217"; exon_number "14";
chr20	StringTie	exon	38256678	38256758	1000	-	.	gene_id "MSTRG.111013"; transcript_id "MSTRG.111013.217"; exon_number "15";
chr20	StringTie	transcript	38212446	38260782	1000	-	.	gene_id "MSTRG.111013"; transcript_id "MSTRG.111013.218";
chr20	StringTie	exon	38212446	38213743	1000	-	.	gene_id "MSTRG.111013"; transcript_id "MSTRG.111013.218"; exon_number "1";
chr20	StringTie	exon	38216860	38216994	1000	-	.	gene_id "MSTRG.111013"; transcript_id "MSTRG.111013.218"; exon_number "2";
chr20	StringTie	exon	38217253	38217474	1000	-	.	gene_id "MSTRG.111013"; transcript_id "MSTRG.111013.218"; exon_number "3";
chr20	StringTie	exon	38218158	38218366	1000	-	.	gene_id "MSTRG.111013"; transcript_id "MSTRG.111013.218"; exon_number "4";
chr20	StringTie	exon	38219630	38219768	1000	-	.	gene_id "MSTRG.111013"; transcript_id "MSTRG.111013.218"; exon_number "5";
chr20	StringTie	exon	38222449	38222597	1000	-	.	gene_id "MSTRG.111013"; transcript_id "MSTRG.111013.218"; exon_number "6";
chr20	StringTie	exon	38223538	38223636	1000	-	.	gene_id "MSTRG.111013"; transcript_id "MSTRG.111013.218"; exon_number "7";
chr20	StringTie	exon	38225665	38225781	1000	-	.	gene_id "MSTRG.111013"; transcript_id "MSTRG.111013.218"; exon_number "8";
chr20	StringTie	exon	38227154	38227240	1000	-	.	gene_id "MSTRG.111013"; transcript_id "MSTRG.111013.218"; exon_number "9";
chr20	StringTie	exon	38228147	38228240	1000	-	.	gene_id "MSTRG.111013"; transcript_id "MSTRG.111013.218"; exon_number "10";
chr20	StringTie	exon	38231202	38231325	1000	-	.	gene_id "MSTRG.111013"; transcript_id "MSTRG.111013.218"; exon_number "11";
chr20	StringTie	exon	38239528	38239725	1000	-	.	gene_id "MSTRG.111013"; transcript_id "MSTRG.111013.218"; exon_number "12";
chr20	StringTie	exon	38240582	38241929	1000	-	.	gene_id "MSTRG.111013"; transcript_id "MSTRG.111013.218"; exon_number "13";
chr20	StringTie	exon	38245929	38246126	1000	-	.	gene_id "MSTRG.111013"; transcript_id "MSTRG.111013.218"; exon_number "14";
chr20	StringTie	exon	38256678	38256799	1000	-	.	gene_id "MSTRG.111013"; transcript_id "MSTRG.111013.218"; exon_number "15";
chr20	StringTie	exon	38260498	38260782	1000	-	.	gene_id "MSTRG.111013"; transcript_id "MSTRG.111013.218"; exon_number "16";
chr20	StringTie	transcript	38212447	38260792	1000	-	.	gene_id "MSTRG.111013"; transcript_id "MSTRG.111013.219";
chr20	StringTie	exon	38212447	38213743	1000	-	.	gene_id "MSTRG.111013"; transcript_id "MSTRG.111013.219"; exon_number "1";
chr20	StringTie	exon	38216860	38216994	1000	-	.	gene_id "MSTRG.111013"; transcript_id "MSTRG.111013.219"; exon_number "2";
chr20	StringTie	exon	38217253	38217474	1000	-	.	gene_id "MSTRG.111013"; transcript_id "MSTRG.111013.219"; exon_number "3";
chr20	StringTie	exon	38218244	38218366	1000	-	.	gene_id "MSTRG.111013"; transcript_id "MSTRG.111013.219"; exon_number "4";
chr20	StringTie	exon	38219630	38222597	1000	-	.	gene_id "MSTRG.111013"; transcript_id "MSTRG.111013.219"; exon_number "5";
chr20	StringTie	exon	38223538	38223636	1000	-	.	gene_id "MSTRG.111013"; transcript_id "MSTRG.111013.219"; exon_number "6";
chr20	StringTie	exon	38225665	38225781	1000	-	.	gene_id "MSTRG.111013"; transcript_id "MSTRG.111013.219"; exon_number "7";
chr20	StringTie	exon	38227154	38227496	1000	-	.	gene_id "MSTRG.111013"; transcript_id "MSTRG.111013.219"; exon_number "8";
chr20	StringTie	exon	38228147	38228240	1000	-	.	gene_id "MSTRG.111013"; transcript_id "MSTRG.111013.219"; exon_number "9";
chr20	StringTie	exon	38231202	38239725	1000	-	.	gene_id "MSTRG.111013"; transcript_id "MSTRG.111013.219"; exon_number "10";
chr20	StringTie	exon	38240582	38241929	1000	-	.	gene_id "MSTRG.111013"; transcript_id "MSTRG.111013.219"; exon_number "11";
chr20	StringTie	exon	38245929	38246126	1000	-	.	gene_id "MSTRG.111013"; transcript_id "MSTRG.111013.219"; exon_number "12";
chr20	StringTie	exon	38256678	38256799	1000	-	.	gene_id "MSTRG.111013"; transcript_id "MSTRG.111013.219"; exon_number "13";
chr20	StringTie	exon	38260498	38260792	1000	-	.	gene_id "MSTRG.111013"; transcript_id "MSTRG.111013.219"; exon_number "14";
chr20	StringTie	transcript	38209600	38228266	1000	-	.	gene_id "MSTRG.111013"; transcript_id "MSTRG.111013.22";
chr20	StringTie	exon	38209600	38213743	1000	-	.	gene_id "MSTRG.111013"; transcript_id "MSTRG.111013.22"; exon_number "1";
chr20	StringTie	exon	38219630	38219768	1000	-	.	gene_id "MSTRG.111013"; transcript_id "MSTRG.111013.22"; exon_number "2";
chr20	StringTie	exon	38222449	38222597	1000	-	.	gene_id "MSTRG.111013"; transcript_id "MSTRG.111013.22"; exon_number "3";
chr20	StringTie	exon	38223538	38223636	1000	-	.	gene_id "MSTRG.111013"; transcript_id "MSTRG.111013.22"; exon_number "4";
chr20	StringTie	exon	38225665	38225781	1000	-	.	gene_id "MSTRG.111013"; transcript_id "MSTRG.111013.22"; exon_number "5";
chr20	StringTie	exon	38227154	38227240	1000	-	.	gene_id "MSTRG.111013"; transcript_id "MSTRG.111013.22"; exon_number "6";
chr20	StringTie	exon	38228147	38228266	1000	-	.	gene_id "MSTRG.111013"; transcript_id "MSTRG.111013.22"; exon_number "7";
chr20	StringTie	transcript	38212448	38260800	1000	-	.	gene_id "MSTRG.111013"; transcript_id "MSTRG.111013.220";
chr20	StringTie	exon	38212448	38213743	1000	-	.	gene_id "MSTRG.111013"; transcript_id "MSTRG.111013.220"; exon_number "1";
chr20	StringTie	exon	38216860	38217005	1000	-	.	gene_id "MSTRG.111013"; transcript_id "MSTRG.111013.220"; exon_number "2";
chr20	StringTie	exon	38217253	38217474	1000	-	.	gene_id "MSTRG.111013"; transcript_id "MSTRG.111013.220"; exon_number "3";
chr20	StringTie	exon	38218244	38218366	1000	-	.	gene_id "MSTRG.111013"; transcript_id "MSTRG.111013.220"; exon_number "4";
chr20	StringTie	exon	38219630	38221677	1000	-	.	gene_id "MSTRG.111013"; transcript_id "MSTRG.111013.220"; exon_number "5";
chr20	StringTie	exon	38222449	38222597	1000	-	.	gene_id "MSTRG.111013"; transcript_id "MSTRG.111013.220"; exon_number "6";
chr20	StringTie	exon	38223538	38223636	1000	-	.	gene_id "MSTRG.111013"; transcript_id "MSTRG.111013.220"; exon_number "7";
chr20	StringTie	exon	38227154	38227240	1000	-	.	gene_id "MSTRG.111013"; transcript_id "MSTRG.111013.220"; exon_number "8";
chr20	StringTie	exon	38228147	38228240	1000	-	.	gene_id "MSTRG.111013"; transcript_id "MSTRG.111013.220"; exon_number "9";
chr20	StringTie	exon	38231202	38239725	1000	-	.	gene_id "MSTRG.111013"; transcript_id "MSTRG.111013.220"; exon_number "10";
chr20	StringTie	exon	38240582	38241929	1000	-	.	gene_id "MSTRG.111013"; transcript_id "MSTRG.111013.220"; exon_number "11";
chr20	StringTie	exon	38245929	38246126	1000	-	.	gene_id "MSTRG.111013"; transcript_id "MSTRG.111013.220"; exon_number "12";
chr20	StringTie	exon	38256678	38256803	1000	-	.	gene_id "MSTRG.111013"; transcript_id "MSTRG.111013.220"; exon_number "13";
chr20	StringTie	exon	38260498	38260800	1000	-	.	gene_id "MSTRG.111013"; transcript_id "MSTRG.111013.220"; exon_number "14";
chr20	StringTie	transcript	38212448	38260800	1000	-	.	gene_id "MSTRG.111013"; transcript_id "MSTRG.111013.221";
chr20	StringTie	exon	38212448	38213743	1000	-	.	gene_id "MSTRG.111013"; transcript_id "MSTRG.111013.221"; exon_number "1";
chr20	StringTie	exon	38216860	38216994	1000	-	.	gene_id "MSTRG.111013"; transcript_id "MSTRG.111013.221"; exon_number "2";
chr20	StringTie	exon	38217253	38217474	1000	-	.	gene_id "MSTRG.111013"; transcript_id "MSTRG.111013.221"; exon_number "3";
chr20	StringTie	exon	38218244	38218366	1000	-	.	gene_id "MSTRG.111013"; transcript_id "MSTRG.111013.221"; exon_number "4";
chr20	StringTie	exon	38219630	38219768	1000	-	.	gene_id "MSTRG.111013"; transcript_id "MSTRG.111013.221"; exon_number "5";
chr20	StringTie	exon	38221574	38221677	1000	-	.	gene_id "MSTRG.111013"; transcript_id "MSTRG.111013.221"; exon_number "6";
chr20	StringTie	exon	38222449	38222597	1000	-	.	gene_id "MSTRG.111013"; transcript_id "MSTRG.111013.221"; exon_number "7";
chr20	StringTie	exon	38223538	38223636	1000	-	.	gene_id "MSTRG.111013"; transcript_id "MSTRG.111013.221"; exon_number "8";
chr20	StringTie	exon	38225680	38225781	1000	-	.	gene_id "MSTRG.111013"; transcript_id "MSTRG.111013.221"; exon_number "9";
chr20	StringTie	exon	38227154	38227240	1000	-	.	gene_id "MSTRG.111013"; transcript_id "MSTRG.111013.221"; exon_number "10";
chr20	StringTie	exon	38228147	38228240	1000	-	.	gene_id "MSTRG.111013"; transcript_id "MSTRG.111013.221"; exon_number "11";
chr20	StringTie	exon	38231202	38239725	1000	-	.	gene_id "MSTRG.111013"; transcript_id "MSTRG.111013.221"; exon_number "12";
chr20	StringTie	exon	38240582	38241929	1000	-	.	gene_id "MSTRG.111013"; transcript_id "MSTRG.111013.221"; exon_number "13";
chr20	StringTie	exon	38245929	38246126	1000	-	.	gene_id "MSTRG.111013"; transcript_id "MSTRG.111013.221"; exon_number "14";
chr20	StringTie	exon	38256678	38256803	1000	-	.	gene_id "MSTRG.111013"; transcript_id "MSTRG.111013.221"; exon_number "15";
chr20	StringTie	exon	38260498	38260800	1000	-	.	gene_id "MSTRG.111013"; transcript_id "MSTRG.111013.221"; exon_number "16";
chr20	StringTie	transcript	38212449	38260885	1000	-	.	gene_id "MSTRG.111013"; transcript_id "MSTRG.111013.222";
chr20	StringTie	exon	38212449	38213743	1000	-	.	gene_id "MSTRG.111013"; transcript_id "MSTRG.111013.222"; exon_number "1";
chr20	StringTie	exon	38217253	38217474	1000	-	.	gene_id "MSTRG.111013"; transcript_id "MSTRG.111013.222"; exon_number "2";
chr20	StringTie	exon	38218244	38218361	1000	-	.	gene_id "MSTRG.111013"; transcript_id "MSTRG.111013.222"; exon_number "3";
chr20	StringTie	exon	38219630	38219768	1000	-	.	gene_id "MSTRG.111013"; transcript_id "MSTRG.111013.222"; exon_number "4";
chr20	StringTie	exon	38222449	38222597	1000	-	.	gene_id "MSTRG.111013"; transcript_id "MSTRG.111013.222"; exon_number "5";
chr20	StringTie	exon	38223538	38223636	1000	-	.	gene_id "MSTRG.111013"; transcript_id "MSTRG.111013.222"; exon_number "6";
chr20	StringTie	exon	38231202	38231325	1000	-	.	gene_id "MSTRG.111013"; transcript_id "MSTRG.111013.222"; exon_number "7";
chr20	StringTie	exon	38239567	38239725	1000	-	.	gene_id "MSTRG.111013"; transcript_id "MSTRG.111013.222"; exon_number "8";
chr20	StringTie	exon	38240582	38241929	1000	-	.	gene_id "MSTRG.111013"; transcript_id "MSTRG.111013.222"; exon_number "9";
chr20	StringTie	exon	38245929	38246126	1000	-	.	gene_id "MSTRG.111013"; transcript_id "MSTRG.111013.222"; exon_number "10";
chr20	StringTie	exon	38260498	38260885	1000	-	.	gene_id "MSTRG.111013"; transcript_id "MSTRG.111013.222"; exon_number "11";
chr20	StringTie	transcript	38212452	38260762	1000	-	.	gene_id "MSTRG.111013"; transcript_id "MSTRG.111013.223";
chr20	StringTie	exon	38212452	38213743	1000	-	.	gene_id "MSTRG.111013"; transcript_id "MSTRG.111013.223"; exon_number "1";
chr20	StringTie	exon	38216860	38216994	1000	-	.	gene_id "MSTRG.111013"; transcript_id "MSTRG.111013.223"; exon_number "2";
chr20	StringTie	exon	38217253	38217474	1000	-	.	gene_id "MSTRG.111013"; transcript_id "MSTRG.111013.223"; exon_number "3";
chr20	StringTie	exon	38218244	38218366	1000	-	.	gene_id "MSTRG.111013"; transcript_id "MSTRG.111013.223"; exon_number "4";
chr20	StringTie	exon	38219630	38219768	1000	-	.	gene_id "MSTRG.111013"; transcript_id "MSTRG.111013.223"; exon_number "5";
chr20	StringTie	exon	38221574	38221677	1000	-	.	gene_id "MSTRG.111013"; transcript_id "MSTRG.111013.223"; exon_number "6";
chr20	StringTie	exon	38222449	38222597	1000	-	.	gene_id "MSTRG.111013"; transcript_id "MSTRG.111013.223"; exon_number "7";
chr20	StringTie	exon	38223538	38223636	1000	-	.	gene_id "MSTRG.111013"; transcript_id "MSTRG.111013.223"; exon_number "8";
chr20	StringTie	exon	38225665	38225781	1000	-	.	gene_id "MSTRG.111013"; transcript_id "MSTRG.111013.223"; exon_number "9";
chr20	StringTie	exon	38227154	38228240	1000	-	.	gene_id "MSTRG.111013"; transcript_id "MSTRG.111013.223"; exon_number "10";
chr20	StringTie	exon	38231202	38239725	1000	-	.	gene_id "MSTRG.111013"; transcript_id "MSTRG.111013.223"; exon_number "11";
chr20	StringTie	exon	38240582	38241929	1000	-	.	gene_id "MSTRG.111013"; transcript_id "MSTRG.111013.223"; exon_number "12";
chr20	StringTie	exon	38245929	38246126	1000	-	.	gene_id "MSTRG.111013"; transcript_id "MSTRG.111013.223"; exon_number "13";
chr20	StringTie	exon	38260498	38260762	1000	-	.	gene_id "MSTRG.111013"; transcript_id "MSTRG.111013.223"; exon_number "14";
chr20	StringTie	transcript	38212452	38260782	1000	-	.	gene_id "MSTRG.111013"; transcript_id "MSTRG.111013.224";
chr20	StringTie	exon	38212452	38213743	1000	-	.	gene_id "MSTRG.111013"; transcript_id "MSTRG.111013.224"; exon_number "1";
chr20	StringTie	exon	38216860	38216994	1000	-	.	gene_id "MSTRG.111013"; transcript_id "MSTRG.111013.224"; exon_number "2";
chr20	StringTie	exon	38217253	38217474	1000	-	.	gene_id "MSTRG.111013"; transcript_id "MSTRG.111013.224"; exon_number "3";
chr20	StringTie	exon	38218244	38218366	1000	-	.	gene_id "MSTRG.111013"; transcript_id "MSTRG.111013.224"; exon_number "4";
chr20	StringTie	exon	38219630	38219946	1000	-	.	gene_id "MSTRG.111013"; transcript_id "MSTRG.111013.224"; exon_number "5";
chr20	StringTie	exon	38221574	38221677	1000	-	.	gene_id "MSTRG.111013"; transcript_id "MSTRG.111013.224"; exon_number "6";
chr20	StringTie	exon	38222449	38222597	1000	-	.	gene_id "MSTRG.111013"; transcript_id "MSTRG.111013.224"; exon_number "7";
chr20	StringTie	exon	38223538	38223636	1000	-	.	gene_id "MSTRG.111013"; transcript_id "MSTRG.111013.224"; exon_number "8";
chr20	StringTie	exon	38225665	38225781	1000	-	.	gene_id "MSTRG.111013"; transcript_id "MSTRG.111013.224"; exon_number "9";
chr20	StringTie	exon	38227154	38227240	1000	-	.	gene_id "MSTRG.111013"; transcript_id "MSTRG.111013.224"; exon_number "10";
chr20	StringTie	exon	38228147	38228240	1000	-	.	gene_id "MSTRG.111013"; transcript_id "MSTRG.111013.224"; exon_number "11";
chr20	StringTie	exon	38231202	38231325	1000	-	.	gene_id "MSTRG.111013"; transcript_id "MSTRG.111013.224"; exon_number "12";
chr20	StringTie	exon	38239528	38239725	1000	-	.	gene_id "MSTRG.111013"; transcript_id "MSTRG.111013.224"; exon_number "13";
chr20	StringTie	exon	38240582	38241929	1000	-	.	gene_id "MSTRG.111013"; transcript_id "MSTRG.111013.224"; exon_number "14";
chr20	StringTie	exon	38245929	38246126	1000	-	.	gene_id "MSTRG.111013"; transcript_id "MSTRG.111013.224"; exon_number "15";
chr20	StringTie	exon	38260498	38260782	1000	-	.	gene_id "MSTRG.111013"; transcript_id "MSTRG.111013.224"; exon_number "16";
chr20	StringTie	transcript	38212454	38260760	1000	-	.	gene_id "MSTRG.111013"; transcript_id "MSTRG.111013.225";
chr20	StringTie	exon	38212454	38213743	1000	-	.	gene_id "MSTRG.111013"; transcript_id "MSTRG.111013.225"; exon_number "1";
chr20	StringTie	exon	38217253	38217474	1000	-	.	gene_id "MSTRG.111013"; transcript_id "MSTRG.111013.225"; exon_number "2";
chr20	StringTie	exon	38218158	38218366	1000	-	.	gene_id "MSTRG.111013"; transcript_id "MSTRG.111013.225"; exon_number "3";
chr20	StringTie	exon	38219630	38219768	1000	-	.	gene_id "MSTRG.111013"; transcript_id "MSTRG.111013.225"; exon_number "4";
chr20	StringTie	exon	38221574	38221677	1000	-	.	gene_id "MSTRG.111013"; transcript_id "MSTRG.111013.225"; exon_number "5";
chr20	StringTie	exon	38222449	38222597	1000	-	.	gene_id "MSTRG.111013"; transcript_id "MSTRG.111013.225"; exon_number "6";
chr20	StringTie	exon	38223538	38223636	1000	-	.	gene_id "MSTRG.111013"; transcript_id "MSTRG.111013.225"; exon_number "7";
chr20	StringTie	exon	38225665	38225781	1000	-	.	gene_id "MSTRG.111013"; transcript_id "MSTRG.111013.225"; exon_number "8";
chr20	StringTie	exon	38227154	38227240	1000	-	.	gene_id "MSTRG.111013"; transcript_id "MSTRG.111013.225"; exon_number "9";
chr20	StringTie	exon	38228147	38228240	1000	-	.	gene_id "MSTRG.111013"; transcript_id "MSTRG.111013.225"; exon_number "10";
chr20	StringTie	exon	38231202	38231325	1000	-	.	gene_id "MSTRG.111013"; transcript_id "MSTRG.111013.225"; exon_number "11";
chr20	StringTie	exon	38239528	38239725	1000	-	.	gene_id "MSTRG.111013"; transcript_id "MSTRG.111013.225"; exon_number "12";
chr20	StringTie	exon	38240582	38241929	1000	-	.	gene_id "MSTRG.111013"; transcript_id "MSTRG.111013.225"; exon_number "13";
chr20	StringTie	exon	38245929	38246126	1000	-	.	gene_id "MSTRG.111013"; transcript_id "MSTRG.111013.225"; exon_number "14";
chr20	StringTie	exon	38260498	38260760	1000	-	.	gene_id "MSTRG.111013"; transcript_id "MSTRG.111013.225"; exon_number "15";
chr20	StringTie	transcript	38212456	38260754	1000	-	.	gene_id "MSTRG.111013"; transcript_id "MSTRG.111013.226";
chr20	StringTie	exon	38212456	38213743	1000	-	.	gene_id "MSTRG.111013"; transcript_id "MSTRG.111013.226"; exon_number "1";
chr20	StringTie	exon	38217253	38217474	1000	-	.	gene_id "MSTRG.111013"; transcript_id "MSTRG.111013.226"; exon_number "2";
chr20	StringTie	exon	38218244	38218366	1000	-	.	gene_id "MSTRG.111013"; transcript_id "MSTRG.111013.226"; exon_number "3";
chr20	StringTie	exon	38219630	38219768	1000	-	.	gene_id "MSTRG.111013"; transcript_id "MSTRG.111013.226"; exon_number "4";
chr20	StringTie	exon	38222449	38222597	1000	-	.	gene_id "MSTRG.111013"; transcript_id "MSTRG.111013.226"; exon_number "5";
chr20	StringTie	exon	38223538	38223636	1000	-	.	gene_id "MSTRG.111013"; transcript_id "MSTRG.111013.226"; exon_number "6";
chr20	StringTie	exon	38225665	38225781	1000	-	.	gene_id "MSTRG.111013"; transcript_id "MSTRG.111013.226"; exon_number "7";
chr20	StringTie	exon	38227154	38227320	1000	-	.	gene_id "MSTRG.111013"; transcript_id "MSTRG.111013.226"; exon_number "8";
chr20	StringTie	exon	38228147	38228240	1000	-	.	gene_id "MSTRG.111013"; transcript_id "MSTRG.111013.226"; exon_number "9";
chr20	StringTie	exon	38231202	38231325	1000	-	.	gene_id "MSTRG.111013"; transcript_id "MSTRG.111013.226"; exon_number "10";
chr20	StringTie	exon	38239528	38239725	1000	-	.	gene_id "MSTRG.111013"; transcript_id "MSTRG.111013.226"; exon_number "11";
chr20	StringTie	exon	38240582	38241929	1000	-	.	gene_id "MSTRG.111013"; transcript_id "MSTRG.111013.226"; exon_number "12";
chr20	StringTie	exon	38245929	38246126	1000	-	.	gene_id "MSTRG.111013"; transcript_id "MSTRG.111013.226"; exon_number "13";
chr20	StringTie	exon	38260498	38260754	1000	-	.	gene_id "MSTRG.111013"; transcript_id "MSTRG.111013.226"; exon_number "14";
chr20	StringTie	transcript	38212457	38260750	1000	-	.	gene_id "MSTRG.111013"; transcript_id "MSTRG.111013.227";
chr20	StringTie	exon	38212457	38213743	1000	-	.	gene_id "MSTRG.111013"; transcript_id "MSTRG.111013.227"; exon_number "1";
chr20	StringTie	exon	38217253	38217474	1000	-	.	gene_id "MSTRG.111013"; transcript_id "MSTRG.111013.227"; exon_number "2";
chr20	StringTie	exon	38218244	38218366	1000	-	.	gene_id "MSTRG.111013"; transcript_id "MSTRG.111013.227"; exon_number "3";
chr20	StringTie	exon	38219630	38222597	1000	-	.	gene_id "MSTRG.111013"; transcript_id "MSTRG.111013.227"; exon_number "4";
chr20	StringTie	exon	38223538	38223636	1000	-	.	gene_id "MSTRG.111013"; transcript_id "MSTRG.111013.227"; exon_number "5";
chr20	StringTie	exon	38225665	38225781	1000	-	.	gene_id "MSTRG.111013"; transcript_id "MSTRG.111013.227"; exon_number "6";
chr20	StringTie	exon	38227154	38227234	1000	-	.	gene_id "MSTRG.111013"; transcript_id "MSTRG.111013.227"; exon_number "7";
chr20	StringTie	exon	38228147	38228240	1000	-	.	gene_id "MSTRG.111013"; transcript_id "MSTRG.111013.227"; exon_number "8";
chr20	StringTie	exon	38231202	38239725	1000	-	.	gene_id "MSTRG.111013"; transcript_id "MSTRG.111013.227"; exon_number "9";
chr20	StringTie	exon	38240582	38241929	1000	-	.	gene_id "MSTRG.111013"; transcript_id "MSTRG.111013.227"; exon_number "10";
chr20	StringTie	exon	38245929	38246126	1000	-	.	gene_id "MSTRG.111013"; transcript_id "MSTRG.111013.227"; exon_number "11";
chr20	StringTie	exon	38260498	38260750	1000	-	.	gene_id "MSTRG.111013"; transcript_id "MSTRG.111013.227"; exon_number "12";
chr20	StringTie	transcript	38212458	38260794	1000	-	.	gene_id "MSTRG.111013"; transcript_id "MSTRG.111013.228";
chr20	StringTie	exon	38212458	38218366	1000	-	.	gene_id "MSTRG.111013"; transcript_id "MSTRG.111013.228"; exon_number "1";
chr20	StringTie	exon	38219630	38223636	1000	-	.	gene_id "MSTRG.111013"; transcript_id "MSTRG.111013.228"; exon_number "2";
chr20	StringTie	exon	38225684	38225781	1000	-	.	gene_id "MSTRG.111013"; transcript_id "MSTRG.111013.228"; exon_number "3";
chr20	StringTie	exon	38227154	38228240	1000	-	.	gene_id "MSTRG.111013"; transcript_id "MSTRG.111013.228"; exon_number "4";
chr20	StringTie	exon	38231202	38239725	1000	-	.	gene_id "MSTRG.111013"; transcript_id "MSTRG.111013.228"; exon_number "5";
chr20	StringTie	exon	38240582	38241929	1000	-	.	gene_id "MSTRG.111013"; transcript_id "MSTRG.111013.228"; exon_number "6";
chr20	StringTie	exon	38245929	38246126	1000	-	.	gene_id "MSTRG.111013"; transcript_id "MSTRG.111013.228"; exon_number "7";
chr20	StringTie	exon	38260498	38260794	1000	-	.	gene_id "MSTRG.111013"; transcript_id "MSTRG.111013.228"; exon_number "8";
chr20	StringTie	transcript	38212461	38260789	1000	-	.	gene_id "MSTRG.111013"; transcript_id "MSTRG.111013.229";
chr20	StringTie	exon	38212461	38213743	1000	-	.	gene_id "MSTRG.111013"; transcript_id "MSTRG.111013.229"; exon_number "1";
chr20	StringTie	exon	38216860	38217005	1000	-	.	gene_id "MSTRG.111013"; transcript_id "MSTRG.111013.229"; exon_number "2";
chr20	StringTie	exon	38217253	38217474	1000	-	.	gene_id "MSTRG.111013"; transcript_id "MSTRG.111013.229"; exon_number "3";
chr20	StringTie	exon	38218244	38218366	1000	-	.	gene_id "MSTRG.111013"; transcript_id "MSTRG.111013.229"; exon_number "4";
chr20	StringTie	exon	38219630	38223636	1000	-	.	gene_id "MSTRG.111013"; transcript_id "MSTRG.111013.229"; exon_number "5";
chr20	StringTie	exon	38225665	38225781	1000	-	.	gene_id "MSTRG.111013"; transcript_id "MSTRG.111013.229"; exon_number "6";
chr20	StringTie	exon	38227154	38231325	1000	-	.	gene_id "MSTRG.111013"; transcript_id "MSTRG.111013.229"; exon_number "7";
chr20	StringTie	exon	38240582	38241929	1000	-	.	gene_id "MSTRG.111013"; transcript_id "MSTRG.111013.229"; exon_number "8";
chr20	StringTie	exon	38245929	38246126	1000	-	.	gene_id "MSTRG.111013"; transcript_id "MSTRG.111013.229"; exon_number "9";
chr20	StringTie	exon	38256678	38256803	1000	-	.	gene_id "MSTRG.111013"; transcript_id "MSTRG.111013.229"; exon_number "10";
chr20	StringTie	exon	38260498	38260789	1000	-	.	gene_id "MSTRG.111013"; transcript_id "MSTRG.111013.229"; exon_number "11";
chr20	StringTie	transcript	38209683	38260794	1000	-	.	gene_id "MSTRG.111013"; transcript_id "MSTRG.111013.23";
chr20	StringTie	exon	38209683	38213743	1000	-	.	gene_id "MSTRG.111013"; transcript_id "MSTRG.111013.23"; exon_number "1";
chr20	StringTie	exon	38216860	38216994	1000	-	.	gene_id "MSTRG.111013"; transcript_id "MSTRG.111013.23"; exon_number "2";
chr20	StringTie	exon	38217253	38217474	1000	-	.	gene_id "MSTRG.111013"; transcript_id "MSTRG.111013.23"; exon_number "3";
chr20	StringTie	exon	38218244	38218366	1000	-	.	gene_id "MSTRG.111013"; transcript_id "MSTRG.111013.23"; exon_number "4";
chr20	StringTie	exon	38219630	38219768	1000	-	.	gene_id "MSTRG.111013"; transcript_id "MSTRG.111013.23"; exon_number "5";
chr20	StringTie	exon	38222449	38222597	1000	-	.	gene_id "MSTRG.111013"; transcript_id "MSTRG.111013.23"; exon_number "6";
chr20	StringTie	exon	38223538	38223636	1000	-	.	gene_id "MSTRG.111013"; transcript_id "MSTRG.111013.23"; exon_number "7";
chr20	StringTie	exon	38227154	38227234	1000	-	.	gene_id "MSTRG.111013"; transcript_id "MSTRG.111013.23"; exon_number "8";
chr20	StringTie	exon	38228147	38228240	1000	-	.	gene_id "MSTRG.111013"; transcript_id "MSTRG.111013.23"; exon_number "9";
chr20	StringTie	exon	38231202	38231325	1000	-	.	gene_id "MSTRG.111013"; transcript_id "MSTRG.111013.23"; exon_number "10";
chr20	StringTie	exon	38239528	38239725	1000	-	.	gene_id "MSTRG.111013"; transcript_id "MSTRG.111013.23"; exon_number "11";
chr20	StringTie	exon	38240582	38241929	1000	-	.	gene_id "MSTRG.111013"; transcript_id "MSTRG.111013.23"; exon_number "12";
chr20	StringTie	exon	38245929	38246126	1000	-	.	gene_id "MSTRG.111013"; transcript_id "MSTRG.111013.23"; exon_number "13";
chr20	StringTie	exon	38256678	38256799	1000	-	.	gene_id "MSTRG.111013"; transcript_id "MSTRG.111013.23"; exon_number "14";
chr20	StringTie	exon	38260498	38260794	1000	-	.	gene_id "MSTRG.111013"; transcript_id "MSTRG.111013.23"; exon_number "15";
chr20	StringTie	transcript	38212461	38260764	1000	-	.	gene_id "MSTRG.111013"; transcript_id "MSTRG.111013.230";
chr20	StringTie	exon	38212461	38213743	1000	-	.	gene_id "MSTRG.111013"; transcript_id "MSTRG.111013.230"; exon_number "1";
chr20	StringTie	exon	38216860	38216994	1000	-	.	gene_id "MSTRG.111013"; transcript_id "MSTRG.111013.230"; exon_number "2";
chr20	StringTie	exon	38217253	38217474	1000	-	.	gene_id "MSTRG.111013"; transcript_id "MSTRG.111013.230"; exon_number "3";
chr20	StringTie	exon	38218244	38218366	1000	-	.	gene_id "MSTRG.111013"; transcript_id "MSTRG.111013.230"; exon_number "4";
chr20	StringTie	exon	38219630	38219768	1000	-	.	gene_id "MSTRG.111013"; transcript_id "MSTRG.111013.230"; exon_number "5";
chr20	StringTie	exon	38223538	38223636	1000	-	.	gene_id "MSTRG.111013"; transcript_id "MSTRG.111013.230"; exon_number "6";
chr20	StringTie	exon	38225665	38225781	1000	-	.	gene_id "MSTRG.111013"; transcript_id "MSTRG.111013.230"; exon_number "7";
chr20	StringTie	exon	38227154	38227234	1000	-	.	gene_id "MSTRG.111013"; transcript_id "MSTRG.111013.230"; exon_number "8";
chr20	StringTie	exon	38228147	38228240	1000	-	.	gene_id "MSTRG.111013"; transcript_id "MSTRG.111013.230"; exon_number "9";
chr20	StringTie	exon	38231202	38239725	1000	-	.	gene_id "MSTRG.111013"; transcript_id "MSTRG.111013.230"; exon_number "10";
chr20	StringTie	exon	38240582	38241929	1000	-	.	gene_id "MSTRG.111013"; transcript_id "MSTRG.111013.230"; exon_number "11";
chr20	StringTie	exon	38245929	38246126	1000	-	.	gene_id "MSTRG.111013"; transcript_id "MSTRG.111013.230"; exon_number "12";
chr20	StringTie	exon	38260498	38260764	1000	-	.	gene_id "MSTRG.111013"; transcript_id "MSTRG.111013.230"; exon_number "13";
chr20	StringTie	transcript	38212463	38260800	1000	-	.	gene_id "MSTRG.111013"; transcript_id "MSTRG.111013.231";
chr20	StringTie	exon	38212463	38213743	1000	-	.	gene_id "MSTRG.111013"; transcript_id "MSTRG.111013.231"; exon_number "1";
chr20	StringTie	exon	38216860	38216994	1000	-	.	gene_id "MSTRG.111013"; transcript_id "MSTRG.111013.231"; exon_number "2";
chr20	StringTie	exon	38217253	38217474	1000	-	.	gene_id "MSTRG.111013"; transcript_id "MSTRG.111013.231"; exon_number "3";
chr20	StringTie	exon	38218244	38218366	1000	-	.	gene_id "MSTRG.111013"; transcript_id "MSTRG.111013.231"; exon_number "4";
chr20	StringTie	exon	38219630	38219946	1000	-	.	gene_id "MSTRG.111013"; transcript_id "MSTRG.111013.231"; exon_number "5";
chr20	StringTie	exon	38222449	38222597	1000	-	.	gene_id "MSTRG.111013"; transcript_id "MSTRG.111013.231"; exon_number "6";
chr20	StringTie	exon	38223538	38223636	1000	-	.	gene_id "MSTRG.111013"; transcript_id "MSTRG.111013.231"; exon_number "7";
chr20	StringTie	exon	38227154	38227234	1000	-	.	gene_id "MSTRG.111013"; transcript_id "MSTRG.111013.231"; exon_number "8";
chr20	StringTie	exon	38228147	38228240	1000	-	.	gene_id "MSTRG.111013"; transcript_id "MSTRG.111013.231"; exon_number "9";
chr20	StringTie	exon	38231202	38231325	1000	-	.	gene_id "MSTRG.111013"; transcript_id "MSTRG.111013.231"; exon_number "10";
chr20	StringTie	exon	38241425	38241929	1000	-	.	gene_id "MSTRG.111013"; transcript_id "MSTRG.111013.231"; exon_number "11";
chr20	StringTie	exon	38245929	38246126	1000	-	.	gene_id "MSTRG.111013"; transcript_id "MSTRG.111013.231"; exon_number "12";
chr20	StringTie	exon	38256678	38256799	1000	-	.	gene_id "MSTRG.111013"; transcript_id "MSTRG.111013.231"; exon_number "13";
chr20	StringTie	exon	38260498	38260800	1000	-	.	gene_id "MSTRG.111013"; transcript_id "MSTRG.111013.231"; exon_number "14";
chr20	StringTie	transcript	38212464	38260773	1000	-	.	gene_id "MSTRG.111013"; transcript_id "MSTRG.111013.232";
chr20	StringTie	exon	38212464	38213743	1000	-	.	gene_id "MSTRG.111013"; transcript_id "MSTRG.111013.232"; exon_number "1";
chr20	StringTie	exon	38217253	38217474	1000	-	.	gene_id "MSTRG.111013"; transcript_id "MSTRG.111013.232"; exon_number "2";
chr20	StringTie	exon	38218244	38218366	1000	-	.	gene_id "MSTRG.111013"; transcript_id "MSTRG.111013.232"; exon_number "3";
chr20	StringTie	exon	38219630	38219690	1000	-	.	gene_id "MSTRG.111013"; transcript_id "MSTRG.111013.232"; exon_number "4";
chr20	StringTie	exon	38222449	38222597	1000	-	.	gene_id "MSTRG.111013"; transcript_id "MSTRG.111013.232"; exon_number "5";
chr20	StringTie	exon	38223538	38223636	1000	-	.	gene_id "MSTRG.111013"; transcript_id "MSTRG.111013.232"; exon_number "6";
chr20	StringTie	exon	38225665	38225781	1000	-	.	gene_id "MSTRG.111013"; transcript_id "MSTRG.111013.232"; exon_number "7";
chr20	StringTie	exon	38227154	38228240	1000	-	.	gene_id "MSTRG.111013"; transcript_id "MSTRG.111013.232"; exon_number "8";
chr20	StringTie	exon	38231202	38231325	1000	-	.	gene_id "MSTRG.111013"; transcript_id "MSTRG.111013.232"; exon_number "9";
chr20	StringTie	exon	38239528	38239725	1000	-	.	gene_id "MSTRG.111013"; transcript_id "MSTRG.111013.232"; exon_number "10";
chr20	StringTie	exon	38240582	38241929	1000	-	.	gene_id "MSTRG.111013"; transcript_id "MSTRG.111013.232"; exon_number "11";
chr20	StringTie	exon	38245929	38246126	1000	-	.	gene_id "MSTRG.111013"; transcript_id "MSTRG.111013.232"; exon_number "12";
chr20	StringTie	exon	38256678	38256803	1000	-	.	gene_id "MSTRG.111013"; transcript_id "MSTRG.111013.232"; exon_number "13";
chr20	StringTie	exon	38260498	38260773	1000	-	.	gene_id "MSTRG.111013"; transcript_id "MSTRG.111013.232"; exon_number "14";
chr20	StringTie	transcript	38212464	38260777	1000	-	.	gene_id "MSTRG.111013"; transcript_id "MSTRG.111013.233";
chr20	StringTie	exon	38212464	38213743	1000	-	.	gene_id "MSTRG.111013"; transcript_id "MSTRG.111013.233"; exon_number "1";
chr20	StringTie	exon	38217253	38217474	1000	-	.	gene_id "MSTRG.111013"; transcript_id "MSTRG.111013.233"; exon_number "2";
chr20	StringTie	exon	38218244	38218366	1000	-	.	gene_id "MSTRG.111013"; transcript_id "MSTRG.111013.233"; exon_number "3";
chr20	StringTie	exon	38219630	38219768	1000	-	.	gene_id "MSTRG.111013"; transcript_id "MSTRG.111013.233"; exon_number "4";
chr20	StringTie	exon	38222449	38222597	1000	-	.	gene_id "MSTRG.111013"; transcript_id "MSTRG.111013.233"; exon_number "5";
chr20	StringTie	exon	38223538	38223636	1000	-	.	gene_id "MSTRG.111013"; transcript_id "MSTRG.111013.233"; exon_number "6";
chr20	StringTie	exon	38225665	38225781	1000	-	.	gene_id "MSTRG.111013"; transcript_id "MSTRG.111013.233"; exon_number "7";
chr20	StringTie	exon	38227154	38227240	1000	-	.	gene_id "MSTRG.111013"; transcript_id "MSTRG.111013.233"; exon_number "8";
chr20	StringTie	exon	38228147	38228240	1000	-	.	gene_id "MSTRG.111013"; transcript_id "MSTRG.111013.233"; exon_number "9";
chr20	StringTie	exon	38231202	38231325	1000	-	.	gene_id "MSTRG.111013"; transcript_id "MSTRG.111013.233"; exon_number "10";
chr20	StringTie	exon	38239528	38239725	1000	-	.	gene_id "MSTRG.111013"; transcript_id "MSTRG.111013.233"; exon_number "11";
chr20	StringTie	exon	38240582	38241929	1000	-	.	gene_id "MSTRG.111013"; transcript_id "MSTRG.111013.233"; exon_number "12";
chr20	StringTie	exon	38245929	38246126	1000	-	.	gene_id "MSTRG.111013"; transcript_id "MSTRG.111013.233"; exon_number "13";
chr20	StringTie	exon	38256678	38256803	1000	-	.	gene_id "MSTRG.111013"; transcript_id "MSTRG.111013.233"; exon_number "14";
chr20	StringTie	exon	38260498	38260777	1000	-	.	gene_id "MSTRG.111013"; transcript_id "MSTRG.111013.233"; exon_number "15";
chr20	StringTie	transcript	38212466	38260762	1000	-	.	gene_id "MSTRG.111013"; transcript_id "MSTRG.111013.234";
chr20	StringTie	exon	38212466	38213743	1000	-	.	gene_id "MSTRG.111013"; transcript_id "MSTRG.111013.234"; exon_number "1";
chr20	StringTie	exon	38216860	38216994	1000	-	.	gene_id "MSTRG.111013"; transcript_id "MSTRG.111013.234"; exon_number "2";
chr20	StringTie	exon	38217253	38217474	1000	-	.	gene_id "MSTRG.111013"; transcript_id "MSTRG.111013.234"; exon_number "3";
chr20	StringTie	exon	38218244	38218366	1000	-	.	gene_id "MSTRG.111013"; transcript_id "MSTRG.111013.234"; exon_number "4";
chr20	StringTie	exon	38219630	38219946	1000	-	.	gene_id "MSTRG.111013"; transcript_id "MSTRG.111013.234"; exon_number "5";
chr20	StringTie	exon	38222449	38222597	1000	-	.	gene_id "MSTRG.111013"; transcript_id "MSTRG.111013.234"; exon_number "6";
chr20	StringTie	exon	38223538	38223636	1000	-	.	gene_id "MSTRG.111013"; transcript_id "MSTRG.111013.234"; exon_number "7";
chr20	StringTie	exon	38225665	38225781	1000	-	.	gene_id "MSTRG.111013"; transcript_id "MSTRG.111013.234"; exon_number "8";
chr20	StringTie	exon	38227154	38228240	1000	-	.	gene_id "MSTRG.111013"; transcript_id "MSTRG.111013.234"; exon_number "9";
chr20	StringTie	exon	38231202	38231325	1000	-	.	gene_id "MSTRG.111013"; transcript_id "MSTRG.111013.234"; exon_number "10";
chr20	StringTie	exon	38239559	38239725	1000	-	.	gene_id "MSTRG.111013"; transcript_id "MSTRG.111013.234"; exon_number "11";
chr20	StringTie	exon	38240582	38241929	1000	-	.	gene_id "MSTRG.111013"; transcript_id "MSTRG.111013.234"; exon_number "12";
chr20	StringTie	exon	38245929	38246126	1000	-	.	gene_id "MSTRG.111013"; transcript_id "MSTRG.111013.234"; exon_number "13";
chr20	StringTie	exon	38260498	38260762	1000	-	.	gene_id "MSTRG.111013"; transcript_id "MSTRG.111013.234"; exon_number "14";
chr20	StringTie	transcript	38212467	38235278	1000	-	.	gene_id "MSTRG.111013"; transcript_id "MSTRG.111013.235";
chr20	StringTie	exon	38212467	38213743	1000	-	.	gene_id "MSTRG.111013"; transcript_id "MSTRG.111013.235"; exon_number "1";
chr20	StringTie	exon	38216860	38216994	1000	-	.	gene_id "MSTRG.111013"; transcript_id "MSTRG.111013.235"; exon_number "2";
chr20	StringTie	exon	38217253	38217474	1000	-	.	gene_id "MSTRG.111013"; transcript_id "MSTRG.111013.235"; exon_number "3";
chr20	StringTie	exon	38218244	38218366	1000	-	.	gene_id "MSTRG.111013"; transcript_id "MSTRG.111013.235"; exon_number "4";
chr20	StringTie	exon	38219630	38219946	1000	-	.	gene_id "MSTRG.111013"; transcript_id "MSTRG.111013.235"; exon_number "5";
chr20	StringTie	exon	38222449	38222597	1000	-	.	gene_id "MSTRG.111013"; transcript_id "MSTRG.111013.235"; exon_number "6";
chr20	StringTie	exon	38223538	38223636	1000	-	.	gene_id "MSTRG.111013"; transcript_id "MSTRG.111013.235"; exon_number "7";
chr20	StringTie	exon	38225665	38225781	1000	-	.	gene_id "MSTRG.111013"; transcript_id "MSTRG.111013.235"; exon_number "8";
chr20	StringTie	exon	38227154	38227256	1000	-	.	gene_id "MSTRG.111013"; transcript_id "MSTRG.111013.235"; exon_number "9";
chr20	StringTie	exon	38228147	38228240	1000	-	.	gene_id "MSTRG.111013"; transcript_id "MSTRG.111013.235"; exon_number "10";
chr20	StringTie	exon	38231202	38235278	1000	-	.	gene_id "MSTRG.111013"; transcript_id "MSTRG.111013.235"; exon_number "11";
chr20	StringTie	transcript	38212467	38260792	1000	-	.	gene_id "MSTRG.111013"; transcript_id "MSTRG.111013.236";
chr20	StringTie	exon	38212467	38213743	1000	-	.	gene_id "MSTRG.111013"; transcript_id "MSTRG.111013.236"; exon_number "1";
chr20	StringTie	exon	38216860	38216994	1000	-	.	gene_id "MSTRG.111013"; transcript_id "MSTRG.111013.236"; exon_number "2";
chr20	StringTie	exon	38217253	38217474	1000	-	.	gene_id "MSTRG.111013"; transcript_id "MSTRG.111013.236"; exon_number "3";
chr20	StringTie	exon	38218244	38218366	1000	-	.	gene_id "MSTRG.111013"; transcript_id "MSTRG.111013.236"; exon_number "4";
chr20	StringTie	exon	38219630	38222597	1000	-	.	gene_id "MSTRG.111013"; transcript_id "MSTRG.111013.236"; exon_number "5";
chr20	StringTie	exon	38223538	38223636	1000	-	.	gene_id "MSTRG.111013"; transcript_id "MSTRG.111013.236"; exon_number "6";
chr20	StringTie	exon	38225684	38225781	1000	-	.	gene_id "MSTRG.111013"; transcript_id "MSTRG.111013.236"; exon_number "7";
chr20	StringTie	exon	38227154	38228240	1000	-	.	gene_id "MSTRG.111013"; transcript_id "MSTRG.111013.236"; exon_number "8";
chr20	StringTie	exon	38231202	38239725	1000	-	.	gene_id "MSTRG.111013"; transcript_id "MSTRG.111013.236"; exon_number "9";
chr20	StringTie	exon	38241425	38241929	1000	-	.	gene_id "MSTRG.111013"; transcript_id "MSTRG.111013.236"; exon_number "10";
chr20	StringTie	exon	38245929	38246126	1000	-	.	gene_id "MSTRG.111013"; transcript_id "MSTRG.111013.236"; exon_number "11";
chr20	StringTie	exon	38260498	38260792	1000	-	.	gene_id "MSTRG.111013"; transcript_id "MSTRG.111013.236"; exon_number "12";
chr20	StringTie	transcript	38212467	38260738	1000	-	.	gene_id "MSTRG.111013"; transcript_id "MSTRG.111013.237";
chr20	StringTie	exon	38212467	38213743	1000	-	.	gene_id "MSTRG.111013"; transcript_id "MSTRG.111013.237"; exon_number "1";
chr20	StringTie	exon	38217253	38217474	1000	-	.	gene_id "MSTRG.111013"; transcript_id "MSTRG.111013.237"; exon_number "2";
chr20	StringTie	exon	38218244	38218366	1000	-	.	gene_id "MSTRG.111013"; transcript_id "MSTRG.111013.237"; exon_number "3";
chr20	StringTie	exon	38219630	38219946	1000	-	.	gene_id "MSTRG.111013"; transcript_id "MSTRG.111013.237"; exon_number "4";
chr20	StringTie	exon	38222449	38222597	1000	-	.	gene_id "MSTRG.111013"; transcript_id "MSTRG.111013.237"; exon_number "5";
chr20	StringTie	exon	38223538	38223636	1000	-	.	gene_id "MSTRG.111013"; transcript_id "MSTRG.111013.237"; exon_number "6";
chr20	StringTie	exon	38225665	38225781	1000	-	.	gene_id "MSTRG.111013"; transcript_id "MSTRG.111013.237"; exon_number "7";
chr20	StringTie	exon	38227154	38227240	1000	-	.	gene_id "MSTRG.111013"; transcript_id "MSTRG.111013.237"; exon_number "8";
chr20	StringTie	exon	38228147	38228240	1000	-	.	gene_id "MSTRG.111013"; transcript_id "MSTRG.111013.237"; exon_number "9";
chr20	StringTie	exon	38231202	38236941	1000	-	.	gene_id "MSTRG.111013"; transcript_id "MSTRG.111013.237"; exon_number "10";
chr20	StringTie	exon	38239528	38239725	1000	-	.	gene_id "MSTRG.111013"; transcript_id "MSTRG.111013.237"; exon_number "11";
chr20	StringTie	exon	38240582	38241929	1000	-	.	gene_id "MSTRG.111013"; transcript_id "MSTRG.111013.237"; exon_number "12";
chr20	StringTie	exon	38245929	38246126	1000	-	.	gene_id "MSTRG.111013"; transcript_id "MSTRG.111013.237"; exon_number "13";
chr20	StringTie	exon	38260498	38260738	1000	-	.	gene_id "MSTRG.111013"; transcript_id "MSTRG.111013.237"; exon_number "14";
chr20	StringTie	transcript	38212467	38260764	1000	-	.	gene_id "MSTRG.111013"; transcript_id "MSTRG.111013.238";
chr20	StringTie	exon	38212467	38213743	1000	-	.	gene_id "MSTRG.111013"; transcript_id "MSTRG.111013.238"; exon_number "1";
chr20	StringTie	exon	38216860	38216994	1000	-	.	gene_id "MSTRG.111013"; transcript_id "MSTRG.111013.238"; exon_number "2";
chr20	StringTie	exon	38217253	38217474	1000	-	.	gene_id "MSTRG.111013"; transcript_id "MSTRG.111013.238"; exon_number "3";
chr20	StringTie	exon	38218244	38218366	1000	-	.	gene_id "MSTRG.111013"; transcript_id "MSTRG.111013.238"; exon_number "4";
chr20	StringTie	exon	38219630	38219946	1000	-	.	gene_id "MSTRG.111013"; transcript_id "MSTRG.111013.238"; exon_number "5";
chr20	StringTie	exon	38222009	38222597	1000	-	.	gene_id "MSTRG.111013"; transcript_id "MSTRG.111013.238"; exon_number "6";
chr20	StringTie	exon	38223538	38223636	1000	-	.	gene_id "MSTRG.111013"; transcript_id "MSTRG.111013.238"; exon_number "7";
chr20	StringTie	exon	38225665	38225781	1000	-	.	gene_id "MSTRG.111013"; transcript_id "MSTRG.111013.238"; exon_number "8";
chr20	StringTie	exon	38227154	38227240	1000	-	.	gene_id "MSTRG.111013"; transcript_id "MSTRG.111013.238"; exon_number "9";
chr20	StringTie	exon	38228147	38228240	1000	-	.	gene_id "MSTRG.111013"; transcript_id "MSTRG.111013.238"; exon_number "10";
chr20	StringTie	exon	38231202	38239725	1000	-	.	gene_id "MSTRG.111013"; transcript_id "MSTRG.111013.238"; exon_number "11";
chr20	StringTie	exon	38240582	38241929	1000	-	.	gene_id "MSTRG.111013"; transcript_id "MSTRG.111013.238"; exon_number "12";
chr20	StringTie	exon	38245929	38246126	1000	-	.	gene_id "MSTRG.111013"; transcript_id "MSTRG.111013.238"; exon_number "13";
chr20	StringTie	exon	38256678	38256799	1000	-	.	gene_id "MSTRG.111013"; transcript_id "MSTRG.111013.238"; exon_number "14";
chr20	StringTie	exon	38260498	38260764	1000	-	.	gene_id "MSTRG.111013"; transcript_id "MSTRG.111013.238"; exon_number "15";
chr20	StringTie	transcript	38212468	38235774	1000	-	.	gene_id "MSTRG.111013"; transcript_id "MSTRG.111013.239";
chr20	StringTie	exon	38212468	38213743	1000	-	.	gene_id "MSTRG.111013"; transcript_id "MSTRG.111013.239"; exon_number "1";
chr20	StringTie	exon	38217253	38217474	1000	-	.	gene_id "MSTRG.111013"; transcript_id "MSTRG.111013.239"; exon_number "2";
chr20	StringTie	exon	38218244	38218366	1000	-	.	gene_id "MSTRG.111013"; transcript_id "MSTRG.111013.239"; exon_number "3";
chr20	StringTie	exon	38219630	38219946	1000	-	.	gene_id "MSTRG.111013"; transcript_id "MSTRG.111013.239"; exon_number "4";
chr20	StringTie	exon	38223538	38223636	1000	-	.	gene_id "MSTRG.111013"; transcript_id "MSTRG.111013.239"; exon_number "5";
chr20	StringTie	exon	38227154	38227240	1000	-	.	gene_id "MSTRG.111013"; transcript_id "MSTRG.111013.239"; exon_number "6";
chr20	StringTie	exon	38228147	38228240	1000	-	.	gene_id "MSTRG.111013"; transcript_id "MSTRG.111013.239"; exon_number "7";
chr20	StringTie	exon	38231202	38235774	1000	-	.	gene_id "MSTRG.111013"; transcript_id "MSTRG.111013.239"; exon_number "8";
chr20	StringTie	transcript	38209684	38260803	1000	-	.	gene_id "MSTRG.111013"; transcript_id "MSTRG.111013.24";
chr20	StringTie	exon	38209684	38213743	1000	-	.	gene_id "MSTRG.111013"; transcript_id "MSTRG.111013.24"; exon_number "1";
chr20	StringTie	exon	38217253	38217474	1000	-	.	gene_id "MSTRG.111013"; transcript_id "MSTRG.111013.24"; exon_number "2";
chr20	StringTie	exon	38218244	38218366	1000	-	.	gene_id "MSTRG.111013"; transcript_id "MSTRG.111013.24"; exon_number "3";
chr20	StringTie	exon	38219630	38219946	1000	-	.	gene_id "MSTRG.111013"; transcript_id "MSTRG.111013.24"; exon_number "4";
chr20	StringTie	exon	38222449	38222597	1000	-	.	gene_id "MSTRG.111013"; transcript_id "MSTRG.111013.24"; exon_number "5";
chr20	StringTie	exon	38223538	38223636	1000	-	.	gene_id "MSTRG.111013"; transcript_id "MSTRG.111013.24"; exon_number "6";
chr20	StringTie	exon	38228147	38228240	1000	-	.	gene_id "MSTRG.111013"; transcript_id "MSTRG.111013.24"; exon_number "7";
chr20	StringTie	exon	38231202	38231325	1000	-	.	gene_id "MSTRG.111013"; transcript_id "MSTRG.111013.24"; exon_number "8";
chr20	StringTie	exon	38239528	38239725	1000	-	.	gene_id "MSTRG.111013"; transcript_id "MSTRG.111013.24"; exon_number "9";
chr20	StringTie	exon	38240582	38241929	1000	-	.	gene_id "MSTRG.111013"; transcript_id "MSTRG.111013.24"; exon_number "10";
chr20	StringTie	exon	38245929	38246126	1000	-	.	gene_id "MSTRG.111013"; transcript_id "MSTRG.111013.24"; exon_number "11";
chr20	StringTie	exon	38260498	38260803	1000	-	.	gene_id "MSTRG.111013"; transcript_id "MSTRG.111013.24"; exon_number "12";
chr20	StringTie	transcript	38212468	38260773	1000	-	.	gene_id "MSTRG.111013"; transcript_id "MSTRG.111013.240";
chr20	StringTie	exon	38212468	38213743	1000	-	.	gene_id "MSTRG.111013"; transcript_id "MSTRG.111013.240"; exon_number "1";
chr20	StringTie	exon	38219630	38219768	1000	-	.	gene_id "MSTRG.111013"; transcript_id "MSTRG.111013.240"; exon_number "2";
chr20	StringTie	exon	38222449	38222597	1000	-	.	gene_id "MSTRG.111013"; transcript_id "MSTRG.111013.240"; exon_number "3";
chr20	StringTie	exon	38223538	38223636	1000	-	.	gene_id "MSTRG.111013"; transcript_id "MSTRG.111013.240"; exon_number "4";
chr20	StringTie	exon	38228147	38228240	1000	-	.	gene_id "MSTRG.111013"; transcript_id "MSTRG.111013.240"; exon_number "5";
chr20	StringTie	exon	38240582	38241929	1000	-	.	gene_id "MSTRG.111013"; transcript_id "MSTRG.111013.240"; exon_number "6";
chr20	StringTie	exon	38245929	38246126	1000	-	.	gene_id "MSTRG.111013"; transcript_id "MSTRG.111013.240"; exon_number "7";
chr20	StringTie	exon	38256678	38256799	1000	-	.	gene_id "MSTRG.111013"; transcript_id "MSTRG.111013.240"; exon_number "8";
chr20	StringTie	exon	38260498	38260773	1000	-	.	gene_id "MSTRG.111013"; transcript_id "MSTRG.111013.240"; exon_number "9";
chr20	StringTie	transcript	38212468	38260804	1000	-	.	gene_id "MSTRG.111013"; transcript_id "MSTRG.111013.241";
chr20	StringTie	exon	38212468	38218366	1000	-	.	gene_id "MSTRG.111013"; transcript_id "MSTRG.111013.241"; exon_number "1";
chr20	StringTie	exon	38219630	38219768	1000	-	.	gene_id "MSTRG.111013"; transcript_id "MSTRG.111013.241"; exon_number "2";
chr20	StringTie	exon	38223538	38223636	1000	-	.	gene_id "MSTRG.111013"; transcript_id "MSTRG.111013.241"; exon_number "3";
chr20	StringTie	exon	38225665	38225781	1000	-	.	gene_id "MSTRG.111013"; transcript_id "MSTRG.111013.241"; exon_number "4";
chr20	StringTie	exon	38227154	38227320	1000	-	.	gene_id "MSTRG.111013"; transcript_id "MSTRG.111013.241"; exon_number "5";
chr20	StringTie	exon	38228147	38228240	1000	-	.	gene_id "MSTRG.111013"; transcript_id "MSTRG.111013.241"; exon_number "6";
chr20	StringTie	exon	38231202	38239725	1000	-	.	gene_id "MSTRG.111013"; transcript_id "MSTRG.111013.241"; exon_number "7";
chr20	StringTie	exon	38240582	38241929	1000	-	.	gene_id "MSTRG.111013"; transcript_id "MSTRG.111013.241"; exon_number "8";
chr20	StringTie	exon	38245929	38246126	1000	-	.	gene_id "MSTRG.111013"; transcript_id "MSTRG.111013.241"; exon_number "9";
chr20	StringTie	exon	38256678	38256799	1000	-	.	gene_id "MSTRG.111013"; transcript_id "MSTRG.111013.241"; exon_number "10";
chr20	StringTie	exon	38260498	38260804	1000	-	.	gene_id "MSTRG.111013"; transcript_id "MSTRG.111013.241"; exon_number "11";
chr20	StringTie	transcript	38212468	38260804	1000	-	.	gene_id "MSTRG.111013"; transcript_id "MSTRG.111013.242";
chr20	StringTie	exon	38212468	38217005	1000	-	.	gene_id "MSTRG.111013"; transcript_id "MSTRG.111013.242"; exon_number "1";
chr20	StringTie	exon	38217253	38218366	1000	-	.	gene_id "MSTRG.111013"; transcript_id "MSTRG.111013.242"; exon_number "2";
chr20	StringTie	exon	38219630	38219946	1000	-	.	gene_id "MSTRG.111013"; transcript_id "MSTRG.111013.242"; exon_number "3";
chr20	StringTie	exon	38222449	38222597	1000	-	.	gene_id "MSTRG.111013"; transcript_id "MSTRG.111013.242"; exon_number "4";
chr20	StringTie	exon	38223538	38223636	1000	-	.	gene_id "MSTRG.111013"; transcript_id "MSTRG.111013.242"; exon_number "5";
chr20	StringTie	exon	38225684	38225781	1000	-	.	gene_id "MSTRG.111013"; transcript_id "MSTRG.111013.242"; exon_number "6";
chr20	StringTie	exon	38227154	38227240	1000	-	.	gene_id "MSTRG.111013"; transcript_id "MSTRG.111013.242"; exon_number "7";
chr20	StringTie	exon	38228147	38228240	1000	-	.	gene_id "MSTRG.111013"; transcript_id "MSTRG.111013.242"; exon_number "8";
chr20	StringTie	exon	38231202	38239725	1000	-	.	gene_id "MSTRG.111013"; transcript_id "MSTRG.111013.242"; exon_number "9";
chr20	StringTie	exon	38240582	38241929	1000	-	.	gene_id "MSTRG.111013"; transcript_id "MSTRG.111013.242"; exon_number "10";
chr20	StringTie	exon	38245929	38246126	1000	-	.	gene_id "MSTRG.111013"; transcript_id "MSTRG.111013.242"; exon_number "11";
chr20	StringTie	exon	38256678	38256799	1000	-	.	gene_id "MSTRG.111013"; transcript_id "MSTRG.111013.242"; exon_number "12";
chr20	StringTie	exon	38260498	38260804	1000	-	.	gene_id "MSTRG.111013"; transcript_id "MSTRG.111013.242"; exon_number "13";
chr20	StringTie	transcript	38212470	38260773	1000	-	.	gene_id "MSTRG.111013"; transcript_id "MSTRG.111013.243";
chr20	StringTie	exon	38212470	38213743	1000	-	.	gene_id "MSTRG.111013"; transcript_id "MSTRG.111013.243"; exon_number "1";
chr20	StringTie	exon	38216860	38216994	1000	-	.	gene_id "MSTRG.111013"; transcript_id "MSTRG.111013.243"; exon_number "2";
chr20	StringTie	exon	38217253	38217474	1000	-	.	gene_id "MSTRG.111013"; transcript_id "MSTRG.111013.243"; exon_number "3";
chr20	StringTie	exon	38218244	38218361	1000	-	.	gene_id "MSTRG.111013"; transcript_id "MSTRG.111013.243"; exon_number "4";
chr20	StringTie	exon	38219630	38219768	1000	-	.	gene_id "MSTRG.111013"; transcript_id "MSTRG.111013.243"; exon_number "5";
chr20	StringTie	exon	38222449	38222597	1000	-	.	gene_id "MSTRG.111013"; transcript_id "MSTRG.111013.243"; exon_number "6";
chr20	StringTie	exon	38223538	38223636	1000	-	.	gene_id "MSTRG.111013"; transcript_id "MSTRG.111013.243"; exon_number "7";
chr20	StringTie	exon	38231202	38231325	1000	-	.	gene_id "MSTRG.111013"; transcript_id "MSTRG.111013.243"; exon_number "8";
chr20	StringTie	exon	38239567	38239725	1000	-	.	gene_id "MSTRG.111013"; transcript_id "MSTRG.111013.243"; exon_number "9";
chr20	StringTie	exon	38241425	38241929	1000	-	.	gene_id "MSTRG.111013"; transcript_id "MSTRG.111013.243"; exon_number "10";
chr20	StringTie	exon	38245929	38246126	1000	-	.	gene_id "MSTRG.111013"; transcript_id "MSTRG.111013.243"; exon_number "11";
chr20	StringTie	exon	38260498	38260773	1000	-	.	gene_id "MSTRG.111013"; transcript_id "MSTRG.111013.243"; exon_number "12";
chr20	StringTie	transcript	38212472	38246930	1000	-	.	gene_id "MSTRG.111013"; transcript_id "MSTRG.111013.244";
chr20	StringTie	exon	38212472	38213743	1000	-	.	gene_id "MSTRG.111013"; transcript_id "MSTRG.111013.244"; exon_number "1";
chr20	StringTie	exon	38216860	38217005	1000	-	.	gene_id "MSTRG.111013"; transcript_id "MSTRG.111013.244"; exon_number "2";
chr20	StringTie	exon	38217253	38217474	1000	-	.	gene_id "MSTRG.111013"; transcript_id "MSTRG.111013.244"; exon_number "3";
chr20	StringTie	exon	38218244	38218366	1000	-	.	gene_id "MSTRG.111013"; transcript_id "MSTRG.111013.244"; exon_number "4";
chr20	StringTie	exon	38219630	38219768	1000	-	.	gene_id "MSTRG.111013"; transcript_id "MSTRG.111013.244"; exon_number "5";
chr20	StringTie	exon	38223538	38223636	1000	-	.	gene_id "MSTRG.111013"; transcript_id "MSTRG.111013.244"; exon_number "6";
chr20	StringTie	exon	38225665	38225781	1000	-	.	gene_id "MSTRG.111013"; transcript_id "MSTRG.111013.244"; exon_number "7";
chr20	StringTie	exon	38227154	38227240	1000	-	.	gene_id "MSTRG.111013"; transcript_id "MSTRG.111013.244"; exon_number "8";
chr20	StringTie	exon	38228147	38228240	1000	-	.	gene_id "MSTRG.111013"; transcript_id "MSTRG.111013.244"; exon_number "9";
chr20	StringTie	exon	38231202	38231325	1000	-	.	gene_id "MSTRG.111013"; transcript_id "MSTRG.111013.244"; exon_number "10";
chr20	StringTie	exon	38239528	38239725	1000	-	.	gene_id "MSTRG.111013"; transcript_id "MSTRG.111013.244"; exon_number "11";
chr20	StringTie	exon	38240582	38241929	1000	-	.	gene_id "MSTRG.111013"; transcript_id "MSTRG.111013.244"; exon_number "12";
chr20	StringTie	exon	38245929	38246126	1000	-	.	gene_id "MSTRG.111013"; transcript_id "MSTRG.111013.244"; exon_number "13";
chr20	StringTie	exon	38246326	38246423	1000	-	.	gene_id "MSTRG.111013"; transcript_id "MSTRG.111013.244"; exon_number "14";
chr20	StringTie	exon	38246813	38246930	1000	-	.	gene_id "MSTRG.111013"; transcript_id "MSTRG.111013.244"; exon_number "15";
chr20	StringTie	transcript	38212472	38256792	1000	-	.	gene_id "MSTRG.111013"; transcript_id "MSTRG.111013.245";
chr20	StringTie	exon	38212472	38213743	1000	-	.	gene_id "MSTRG.111013"; transcript_id "MSTRG.111013.245"; exon_number "1";
chr20	StringTie	exon	38216860	38217005	1000	-	.	gene_id "MSTRG.111013"; transcript_id "MSTRG.111013.245"; exon_number "2";
chr20	StringTie	exon	38217253	38217474	1000	-	.	gene_id "MSTRG.111013"; transcript_id "MSTRG.111013.245"; exon_number "3";
chr20	StringTie	exon	38218244	38218366	1000	-	.	gene_id "MSTRG.111013"; transcript_id "MSTRG.111013.245"; exon_number "4";
chr20	StringTie	exon	38219630	38219768	1000	-	.	gene_id "MSTRG.111013"; transcript_id "MSTRG.111013.245"; exon_number "5";
chr20	StringTie	exon	38221574	38221677	1000	-	.	gene_id "MSTRG.111013"; transcript_id "MSTRG.111013.245"; exon_number "6";
chr20	StringTie	exon	38222449	38222597	1000	-	.	gene_id "MSTRG.111013"; transcript_id "MSTRG.111013.245"; exon_number "7";
chr20	StringTie	exon	38223538	38223636	1000	-	.	gene_id "MSTRG.111013"; transcript_id "MSTRG.111013.245"; exon_number "8";
chr20	StringTie	exon	38225665	38225781	1000	-	.	gene_id "MSTRG.111013"; transcript_id "MSTRG.111013.245"; exon_number "9";
chr20	StringTie	exon	38227154	38227240	1000	-	.	gene_id "MSTRG.111013"; transcript_id "MSTRG.111013.245"; exon_number "10";
chr20	StringTie	exon	38228147	38228240	1000	-	.	gene_id "MSTRG.111013"; transcript_id "MSTRG.111013.245"; exon_number "11";
chr20	StringTie	exon	38231202	38231325	1000	-	.	gene_id "MSTRG.111013"; transcript_id "MSTRG.111013.245"; exon_number "12";
chr20	StringTie	exon	38239528	38239725	1000	-	.	gene_id "MSTRG.111013"; transcript_id "MSTRG.111013.245"; exon_number "13";
chr20	StringTie	exon	38240582	38241929	1000	-	.	gene_id "MSTRG.111013"; transcript_id "MSTRG.111013.245"; exon_number "14";
chr20	StringTie	exon	38245929	38246126	1000	-	.	gene_id "MSTRG.111013"; transcript_id "MSTRG.111013.245"; exon_number "15";
chr20	StringTie	exon	38256678	38256792	1000	-	.	gene_id "MSTRG.111013"; transcript_id "MSTRG.111013.245"; exon_number "16";
chr20	StringTie	transcript	38212478	38260767	1000	-	.	gene_id "MSTRG.111013"; transcript_id "MSTRG.111013.249";
chr20	StringTie	exon	38212478	38213743	1000	-	.	gene_id "MSTRG.111013"; transcript_id "MSTRG.111013.249"; exon_number "1";
chr20	StringTie	exon	38216860	38217474	1000	-	.	gene_id "MSTRG.111013"; transcript_id "MSTRG.111013.249"; exon_number "2";
chr20	StringTie	exon	38218244	38218366	1000	-	.	gene_id "MSTRG.111013"; transcript_id "MSTRG.111013.249"; exon_number "3";
chr20	StringTie	exon	38219630	38219768	1000	-	.	gene_id "MSTRG.111013"; transcript_id "MSTRG.111013.249"; exon_number "4";
chr20	StringTie	exon	38222449	38222597	1000	-	.	gene_id "MSTRG.111013"; transcript_id "MSTRG.111013.249"; exon_number "5";
chr20	StringTie	exon	38223538	38223636	1000	-	.	gene_id "MSTRG.111013"; transcript_id "MSTRG.111013.249"; exon_number "6";
chr20	StringTie	exon	38225665	38225781	1000	-	.	gene_id "MSTRG.111013"; transcript_id "MSTRG.111013.249"; exon_number "7";
chr20	StringTie	exon	38227154	38227320	1000	-	.	gene_id "MSTRG.111013"; transcript_id "MSTRG.111013.249"; exon_number "8";
chr20	StringTie	exon	38228147	38228240	1000	-	.	gene_id "MSTRG.111013"; transcript_id "MSTRG.111013.249"; exon_number "9";
chr20	StringTie	exon	38231202	38231325	1000	-	.	gene_id "MSTRG.111013"; transcript_id "MSTRG.111013.249"; exon_number "10";
chr20	StringTie	exon	38239528	38239725	1000	-	.	gene_id "MSTRG.111013"; transcript_id "MSTRG.111013.249"; exon_number "11";
chr20	StringTie	exon	38240582	38241929	1000	-	.	gene_id "MSTRG.111013"; transcript_id "MSTRG.111013.249"; exon_number "12";
chr20	StringTie	exon	38245929	38246126	1000	-	.	gene_id "MSTRG.111013"; transcript_id "MSTRG.111013.249"; exon_number "13";
chr20	StringTie	exon	38260498	38260767	1000	-	.	gene_id "MSTRG.111013"; transcript_id "MSTRG.111013.249"; exon_number "14";
chr20	StringTie	transcript	38209698	38260792	1000	-	.	gene_id "MSTRG.111013"; transcript_id "MSTRG.111013.25";
chr20	StringTie	exon	38209698	38213743	1000	-	.	gene_id "MSTRG.111013"; transcript_id "MSTRG.111013.25"; exon_number "1";
chr20	StringTie	exon	38217253	38217474	1000	-	.	gene_id "MSTRG.111013"; transcript_id "MSTRG.111013.25"; exon_number "2";
chr20	StringTie	exon	38218244	38218366	1000	-	.	gene_id "MSTRG.111013"; transcript_id "MSTRG.111013.25"; exon_number "3";
chr20	StringTie	exon	38219630	38219946	1000	-	.	gene_id "MSTRG.111013"; transcript_id "MSTRG.111013.25"; exon_number "4";
chr20	StringTie	exon	38222449	38222597	1000	-	.	gene_id "MSTRG.111013"; transcript_id "MSTRG.111013.25"; exon_number "5";
chr20	StringTie	exon	38223538	38223636	1000	-	.	gene_id "MSTRG.111013"; transcript_id "MSTRG.111013.25"; exon_number "6";
chr20	StringTie	exon	38225665	38225781	1000	-	.	gene_id "MSTRG.111013"; transcript_id "MSTRG.111013.25"; exon_number "7";
chr20	StringTie	exon	38227154	38227240	1000	-	.	gene_id "MSTRG.111013"; transcript_id "MSTRG.111013.25"; exon_number "8";
chr20	StringTie	exon	38228147	38228240	1000	-	.	gene_id "MSTRG.111013"; transcript_id "MSTRG.111013.25"; exon_number "9";
chr20	StringTie	exon	38231202	38239725	1000	-	.	gene_id "MSTRG.111013"; transcript_id "MSTRG.111013.25"; exon_number "10";
chr20	StringTie	exon	38241425	38241929	1000	-	.	gene_id "MSTRG.111013"; transcript_id "MSTRG.111013.25"; exon_number "11";
chr20	StringTie	exon	38245929	38246126	1000	-	.	gene_id "MSTRG.111013"; transcript_id "MSTRG.111013.25"; exon_number "12";
chr20	StringTie	exon	38256678	38256803	1000	-	.	gene_id "MSTRG.111013"; transcript_id "MSTRG.111013.25"; exon_number "13";
chr20	StringTie	exon	38260498	38260792	1000	-	.	gene_id "MSTRG.111013"; transcript_id "MSTRG.111013.25"; exon_number "14";
chr20	StringTie	transcript	38212479	38246841	1000	-	.	gene_id "MSTRG.111013"; transcript_id "MSTRG.111013.250";
chr20	StringTie	exon	38212479	38213743	1000	-	.	gene_id "MSTRG.111013"; transcript_id "MSTRG.111013.250"; exon_number "1";
chr20	StringTie	exon	38216860	38218366	1000	-	.	gene_id "MSTRG.111013"; transcript_id "MSTRG.111013.250"; exon_number "2";
chr20	StringTie	exon	38219630	38219690	1000	-	.	gene_id "MSTRG.111013"; transcript_id "MSTRG.111013.250"; exon_number "3";
chr20	StringTie	exon	38222449	38222597	1000	-	.	gene_id "MSTRG.111013"; transcript_id "MSTRG.111013.250"; exon_number "4";
chr20	StringTie	exon	38223538	38223636	1000	-	.	gene_id "MSTRG.111013"; transcript_id "MSTRG.111013.250"; exon_number "5";
chr20	StringTie	exon	38225665	38225781	1000	-	.	gene_id "MSTRG.111013"; transcript_id "MSTRG.111013.250"; exon_number "6";
chr20	StringTie	exon	38227154	38227240	1000	-	.	gene_id "MSTRG.111013"; transcript_id "MSTRG.111013.250"; exon_number "7";
chr20	StringTie	exon	38228147	38228240	1000	-	.	gene_id "MSTRG.111013"; transcript_id "MSTRG.111013.250"; exon_number "8";
chr20	StringTie	exon	38231202	38231325	1000	-	.	gene_id "MSTRG.111013"; transcript_id "MSTRG.111013.250"; exon_number "9";
chr20	StringTie	exon	38239528	38239725	1000	-	.	gene_id "MSTRG.111013"; transcript_id "MSTRG.111013.250"; exon_number "10";
chr20	StringTie	exon	38240582	38241929	1000	-	.	gene_id "MSTRG.111013"; transcript_id "MSTRG.111013.250"; exon_number "11";
chr20	StringTie	exon	38245929	38246126	1000	-	.	gene_id "MSTRG.111013"; transcript_id "MSTRG.111013.250"; exon_number "12";
chr20	StringTie	exon	38246813	38246841	1000	-	.	gene_id "MSTRG.111013"; transcript_id "MSTRG.111013.250"; exon_number "13";
chr20	StringTie	transcript	38215353	38260898	1000	-	.	gene_id "MSTRG.111013"; transcript_id "MSTRG.111013.251";
chr20	StringTie	exon	38215353	38217005	1000	-	.	gene_id "MSTRG.111013"; transcript_id "MSTRG.111013.251"; exon_number "1";
chr20	StringTie	exon	38217253	38217474	1000	-	.	gene_id "MSTRG.111013"; transcript_id "MSTRG.111013.251"; exon_number "2";
chr20	StringTie	exon	38218244	38218366	1000	-	.	gene_id "MSTRG.111013"; transcript_id "MSTRG.111013.251"; exon_number "3";
chr20	StringTie	exon	38219630	38219768	1000	-	.	gene_id "MSTRG.111013"; transcript_id "MSTRG.111013.251"; exon_number "4";
chr20	StringTie	exon	38221574	38221677	1000	-	.	gene_id "MSTRG.111013"; transcript_id "MSTRG.111013.251"; exon_number "5";
chr20	StringTie	exon	38222449	38222597	1000	-	.	gene_id "MSTRG.111013"; transcript_id "MSTRG.111013.251"; exon_number "6";
chr20	StringTie	exon	38223538	38223636	1000	-	.	gene_id "MSTRG.111013"; transcript_id "MSTRG.111013.251"; exon_number "7";
chr20	StringTie	exon	38225665	38225781	1000	-	.	gene_id "MSTRG.111013"; transcript_id "MSTRG.111013.251"; exon_number "8";
chr20	StringTie	exon	38227154	38227240	1000	-	.	gene_id "MSTRG.111013"; transcript_id "MSTRG.111013.251"; exon_number "9";
chr20	StringTie	exon	38228147	38228240	1000	-	.	gene_id "MSTRG.111013"; transcript_id "MSTRG.111013.251"; exon_number "10";
chr20	StringTie	exon	38231202	38239725	1000	-	.	gene_id "MSTRG.111013"; transcript_id "MSTRG.111013.251"; exon_number "11";
chr20	StringTie	exon	38240582	38241929	1000	-	.	gene_id "MSTRG.111013"; transcript_id "MSTRG.111013.251"; exon_number "12";
chr20	StringTie	exon	38245929	38246126	1000	-	.	gene_id "MSTRG.111013"; transcript_id "MSTRG.111013.251"; exon_number "13";
chr20	StringTie	exon	38260498	38260898	1000	-	.	gene_id "MSTRG.111013"; transcript_id "MSTRG.111013.251"; exon_number "14";
chr20	StringTie	transcript	38215538	38260758	1000	-	.	gene_id "MSTRG.111013"; transcript_id "MSTRG.111013.252";
chr20	StringTie	exon	38215538	38216994	1000	-	.	gene_id "MSTRG.111013"; transcript_id "MSTRG.111013.252"; exon_number "1";
chr20	StringTie	exon	38217253	38217474	1000	-	.	gene_id "MSTRG.111013"; transcript_id "MSTRG.111013.252"; exon_number "2";
chr20	StringTie	exon	38218244	38218366	1000	-	.	gene_id "MSTRG.111013"; transcript_id "MSTRG.111013.252"; exon_number "3";
chr20	StringTie	exon	38219630	38219768	1000	-	.	gene_id "MSTRG.111013"; transcript_id "MSTRG.111013.252"; exon_number "4";
chr20	StringTie	exon	38222449	38222597	1000	-	.	gene_id "MSTRG.111013"; transcript_id "MSTRG.111013.252"; exon_number "5";
chr20	StringTie	exon	38223538	38223636	1000	-	.	gene_id "MSTRG.111013"; transcript_id "MSTRG.111013.252"; exon_number "6";
chr20	StringTie	exon	38225665	38225781	1000	-	.	gene_id "MSTRG.111013"; transcript_id "MSTRG.111013.252"; exon_number "7";
chr20	StringTie	exon	38227154	38227240	1000	-	.	gene_id "MSTRG.111013"; transcript_id "MSTRG.111013.252"; exon_number "8";
chr20	StringTie	exon	38228147	38228240	1000	-	.	gene_id "MSTRG.111013"; transcript_id "MSTRG.111013.252"; exon_number "9";
chr20	StringTie	exon	38231202	38236941	1000	-	.	gene_id "MSTRG.111013"; transcript_id "MSTRG.111013.252"; exon_number "10";
chr20	StringTie	exon	38239528	38239725	1000	-	.	gene_id "MSTRG.111013"; transcript_id "MSTRG.111013.252"; exon_number "11";
chr20	StringTie	exon	38240582	38241929	1000	-	.	gene_id "MSTRG.111013"; transcript_id "MSTRG.111013.252"; exon_number "12";
chr20	StringTie	exon	38245929	38246126	1000	-	.	gene_id "MSTRG.111013"; transcript_id "MSTRG.111013.252"; exon_number "13";
chr20	StringTie	exon	38260498	38260758	1000	-	.	gene_id "MSTRG.111013"; transcript_id "MSTRG.111013.252"; exon_number "14";
chr20	StringTie	transcript	38216874	38241920	1000	-	.	gene_id "MSTRG.111013"; transcript_id "MSTRG.111013.253";
chr20	StringTie	exon	38216874	38216906	1000	-	.	gene_id "MSTRG.111013"; transcript_id "MSTRG.111013.253"; exon_number "1";
chr20	StringTie	exon	38217253	38217474	1000	-	.	gene_id "MSTRG.111013"; transcript_id "MSTRG.111013.253"; exon_number "2";
chr20	StringTie	exon	38218244	38218366	1000	-	.	gene_id "MSTRG.111013"; transcript_id "MSTRG.111013.253"; exon_number "3";
chr20	StringTie	exon	38219630	38219768	1000	-	.	gene_id "MSTRG.111013"; transcript_id "MSTRG.111013.253"; exon_number "4";
chr20	StringTie	exon	38222449	38222597	1000	-	.	gene_id "MSTRG.111013"; transcript_id "MSTRG.111013.253"; exon_number "5";
chr20	StringTie	exon	38223538	38223636	1000	-	.	gene_id "MSTRG.111013"; transcript_id "MSTRG.111013.253"; exon_number "6";
chr20	StringTie	exon	38225684	38225781	1000	-	.	gene_id "MSTRG.111013"; transcript_id "MSTRG.111013.253"; exon_number "7";
chr20	StringTie	exon	38227154	38227240	1000	-	.	gene_id "MSTRG.111013"; transcript_id "MSTRG.111013.253"; exon_number "8";
chr20	StringTie	exon	38228147	38228240	1000	-	.	gene_id "MSTRG.111013"; transcript_id "MSTRG.111013.253"; exon_number "9";
chr20	StringTie	exon	38231202	38231325	1000	-	.	gene_id "MSTRG.111013"; transcript_id "MSTRG.111013.253"; exon_number "10";
chr20	StringTie	exon	38240582	38241920	1000	-	.	gene_id "MSTRG.111013"; transcript_id "MSTRG.111013.253"; exon_number "11";
chr20	StringTie	transcript	38217252	38260719	1000	-	.	gene_id "MSTRG.111013"; transcript_id "MSTRG.111013.254";
chr20	StringTie	exon	38217252	38217474	1000	-	.	gene_id "MSTRG.111013"; transcript_id "MSTRG.111013.254"; exon_number "1";
chr20	StringTie	exon	38218244	38218366	1000	-	.	gene_id "MSTRG.111013"; transcript_id "MSTRG.111013.254"; exon_number "2";
chr20	StringTie	exon	38219630	38219690	1000	-	.	gene_id "MSTRG.111013"; transcript_id "MSTRG.111013.254"; exon_number "3";
chr20	StringTie	exon	38222449	38222597	1000	-	.	gene_id "MSTRG.111013"; transcript_id "MSTRG.111013.254"; exon_number "4";
chr20	StringTie	exon	38223538	38223636	1000	-	.	gene_id "MSTRG.111013"; transcript_id "MSTRG.111013.254"; exon_number "5";
chr20	StringTie	exon	38225684	38225781	1000	-	.	gene_id "MSTRG.111013"; transcript_id "MSTRG.111013.254"; exon_number "6";
chr20	StringTie	exon	38227154	38227240	1000	-	.	gene_id "MSTRG.111013"; transcript_id "MSTRG.111013.254"; exon_number "7";
chr20	StringTie	exon	38228147	38228240	1000	-	.	gene_id "MSTRG.111013"; transcript_id "MSTRG.111013.254"; exon_number "8";
chr20	StringTie	exon	38231202	38231325	1000	-	.	gene_id "MSTRG.111013"; transcript_id "MSTRG.111013.254"; exon_number "9";
chr20	StringTie	exon	38239528	38239725	1000	-	.	gene_id "MSTRG.111013"; transcript_id "MSTRG.111013.254"; exon_number "10";
chr20	StringTie	exon	38240582	38241929	1000	-	.	gene_id "MSTRG.111013"; transcript_id "MSTRG.111013.254"; exon_number "11";
chr20	StringTie	exon	38245929	38246126	1000	-	.	gene_id "MSTRG.111013"; transcript_id "MSTRG.111013.254"; exon_number "12";
chr20	StringTie	exon	38260498	38260719	1000	-	.	gene_id "MSTRG.111013"; transcript_id "MSTRG.111013.254"; exon_number "13";
chr20	StringTie	transcript	38219628	38228240	1000	-	.	gene_id "MSTRG.111013"; transcript_id "MSTRG.111013.256";
chr20	StringTie	exon	38219628	38219690	1000	-	.	gene_id "MSTRG.111013"; transcript_id "MSTRG.111013.256"; exon_number "1";
chr20	StringTie	exon	38222449	38222474	1000	-	.	gene_id "MSTRG.111013"; transcript_id "MSTRG.111013.256"; exon_number "2";
chr20	StringTie	exon	38225665	38225781	1000	-	.	gene_id "MSTRG.111013"; transcript_id "MSTRG.111013.256"; exon_number "3";
chr20	StringTie	exon	38227154	38227240	1000	-	.	gene_id "MSTRG.111013"; transcript_id "MSTRG.111013.256"; exon_number "4";
chr20	StringTie	exon	38228147	38228240	1000	-	.	gene_id "MSTRG.111013"; transcript_id "MSTRG.111013.256"; exon_number "5";
chr20	StringTie	transcript	38221591	38246107	1000	-	.	gene_id "MSTRG.111013"; transcript_id "MSTRG.111013.257";
chr20	StringTie	exon	38221591	38221677	1000	-	.	gene_id "MSTRG.111013"; transcript_id "MSTRG.111013.257"; exon_number "1";
chr20	StringTie	exon	38222449	38222597	1000	-	.	gene_id "MSTRG.111013"; transcript_id "MSTRG.111013.257"; exon_number "2";
chr20	StringTie	exon	38223538	38223636	1000	-	.	gene_id "MSTRG.111013"; transcript_id "MSTRG.111013.257"; exon_number "3";
chr20	StringTie	exon	38225665	38225781	1000	-	.	gene_id "MSTRG.111013"; transcript_id "MSTRG.111013.257"; exon_number "4";
chr20	StringTie	exon	38227154	38227240	1000	-	.	gene_id "MSTRG.111013"; transcript_id "MSTRG.111013.257"; exon_number "5";
chr20	StringTie	exon	38228147	38228240	1000	-	.	gene_id "MSTRG.111013"; transcript_id "MSTRG.111013.257"; exon_number "6";
chr20	StringTie	exon	38245929	38246107	1000	-	.	gene_id "MSTRG.111013"; transcript_id "MSTRG.111013.257"; exon_number "7";
chr20	StringTie	transcript	38209700	38260782	1000	-	.	gene_id "MSTRG.111013"; transcript_id "MSTRG.111013.26";
chr20	StringTie	exon	38209700	38213743	1000	-	.	gene_id "MSTRG.111013"; transcript_id "MSTRG.111013.26"; exon_number "1";
chr20	StringTie	exon	38217253	38217474	1000	-	.	gene_id "MSTRG.111013"; transcript_id "MSTRG.111013.26"; exon_number "2";
chr20	StringTie	exon	38218244	38218366	1000	-	.	gene_id "MSTRG.111013"; transcript_id "MSTRG.111013.26"; exon_number "3";
chr20	StringTie	exon	38219630	38219768	1000	-	.	gene_id "MSTRG.111013"; transcript_id "MSTRG.111013.26"; exon_number "4";
chr20	StringTie	exon	38222449	38222597	1000	-	.	gene_id "MSTRG.111013"; transcript_id "MSTRG.111013.26"; exon_number "5";
chr20	StringTie	exon	38223538	38223636	1000	-	.	gene_id "MSTRG.111013"; transcript_id "MSTRG.111013.26"; exon_number "6";
chr20	StringTie	exon	38228147	38228240	1000	-	.	gene_id "MSTRG.111013"; transcript_id "MSTRG.111013.26"; exon_number "7";
chr20	StringTie	exon	38231202	38231325	1000	-	.	gene_id "MSTRG.111013"; transcript_id "MSTRG.111013.26"; exon_number "8";
chr20	StringTie	exon	38239528	38239725	1000	-	.	gene_id "MSTRG.111013"; transcript_id "MSTRG.111013.26"; exon_number "9";
chr20	StringTie	exon	38240582	38241929	1000	-	.	gene_id "MSTRG.111013"; transcript_id "MSTRG.111013.26"; exon_number "10";
chr20	StringTie	exon	38245929	38246126	1000	-	.	gene_id "MSTRG.111013"; transcript_id "MSTRG.111013.26"; exon_number "11";
chr20	StringTie	exon	38256678	38256799	1000	-	.	gene_id "MSTRG.111013"; transcript_id "MSTRG.111013.26"; exon_number "12";
chr20	StringTie	exon	38260498	38260782	1000	-	.	gene_id "MSTRG.111013"; transcript_id "MSTRG.111013.26"; exon_number "13";
chr20	StringTie	transcript	38236782	38260878	1000	-	.	gene_id "MSTRG.111013"; transcript_id "MSTRG.111013.260";
chr20	StringTie	exon	38236782	38236941	1000	-	.	gene_id "MSTRG.111013"; transcript_id "MSTRG.111013.260"; exon_number "1";
chr20	StringTie	exon	38239528	38239725	1000	-	.	gene_id "MSTRG.111013"; transcript_id "MSTRG.111013.260"; exon_number "2";
chr20	StringTie	exon	38240582	38241929	1000	-	.	gene_id "MSTRG.111013"; transcript_id "MSTRG.111013.260"; exon_number "3";
chr20	StringTie	exon	38245929	38246126	1000	-	.	gene_id "MSTRG.111013"; transcript_id "MSTRG.111013.260"; exon_number "4";
chr20	StringTie	exon	38256678	38256803	1000	-	.	gene_id "MSTRG.111013"; transcript_id "MSTRG.111013.260"; exon_number "5";
chr20	StringTie	exon	38260498	38260878	1000	-	.	gene_id "MSTRG.111013"; transcript_id "MSTRG.111013.260"; exon_number "6";
chr20	StringTie	transcript	38236806	38246901	1000	-	.	gene_id "MSTRG.111013"; transcript_id "MSTRG.111013.261";
chr20	StringTie	exon	38236806	38236941	1000	-	.	gene_id "MSTRG.111013"; transcript_id "MSTRG.111013.261"; exon_number "1";
chr20	StringTie	exon	38239528	38239725	1000	-	.	gene_id "MSTRG.111013"; transcript_id "MSTRG.111013.261"; exon_number "2";
chr20	StringTie	exon	38240582	38241929	1000	-	.	gene_id "MSTRG.111013"; transcript_id "MSTRG.111013.261"; exon_number "3";
chr20	StringTie	exon	38245929	38246126	1000	-	.	gene_id "MSTRG.111013"; transcript_id "MSTRG.111013.261"; exon_number "4";
chr20	StringTie	exon	38246813	38246901	1000	-	.	gene_id "MSTRG.111013"; transcript_id "MSTRG.111013.261"; exon_number "5";
chr20	StringTie	transcript	38236817	38246349	1000	-	.	gene_id "MSTRG.111013"; transcript_id "MSTRG.111013.263";
chr20	StringTie	exon	38236817	38236941	1000	-	.	gene_id "MSTRG.111013"; transcript_id "MSTRG.111013.263"; exon_number "1";
chr20	StringTie	exon	38239502	38239725	1000	-	.	gene_id "MSTRG.111013"; transcript_id "MSTRG.111013.263"; exon_number "2";
chr20	StringTie	exon	38240582	38241929	1000	-	.	gene_id "MSTRG.111013"; transcript_id "MSTRG.111013.263"; exon_number "3";
chr20	StringTie	exon	38245929	38246126	1000	-	.	gene_id "MSTRG.111013"; transcript_id "MSTRG.111013.263"; exon_number "4";
chr20	StringTie	exon	38246326	38246349	1000	-	.	gene_id "MSTRG.111013"; transcript_id "MSTRG.111013.263"; exon_number "5";
chr20	StringTie	transcript	38209729	38260775	1000	-	.	gene_id "MSTRG.111013"; transcript_id "MSTRG.111013.27";
chr20	StringTie	exon	38209729	38213743	1000	-	.	gene_id "MSTRG.111013"; transcript_id "MSTRG.111013.27"; exon_number "1";
chr20	StringTie	exon	38217253	38217474	1000	-	.	gene_id "MSTRG.111013"; transcript_id "MSTRG.111013.27"; exon_number "2";
chr20	StringTie	exon	38218244	38218366	1000	-	.	gene_id "MSTRG.111013"; transcript_id "MSTRG.111013.27"; exon_number "3";
chr20	StringTie	exon	38219630	38219768	1000	-	.	gene_id "MSTRG.111013"; transcript_id "MSTRG.111013.27"; exon_number "4";
chr20	StringTie	exon	38222449	38222597	1000	-	.	gene_id "MSTRG.111013"; transcript_id "MSTRG.111013.27"; exon_number "5";
chr20	StringTie	exon	38223538	38223636	1000	-	.	gene_id "MSTRG.111013"; transcript_id "MSTRG.111013.27"; exon_number "6";
chr20	StringTie	exon	38227154	38227240	1000	-	.	gene_id "MSTRG.111013"; transcript_id "MSTRG.111013.27"; exon_number "7";
chr20	StringTie	exon	38228147	38228240	1000	-	.	gene_id "MSTRG.111013"; transcript_id "MSTRG.111013.27"; exon_number "8";
chr20	StringTie	exon	38231202	38231325	1000	-	.	gene_id "MSTRG.111013"; transcript_id "MSTRG.111013.27"; exon_number "9";
chr20	StringTie	exon	38239567	38239725	1000	-	.	gene_id "MSTRG.111013"; transcript_id "MSTRG.111013.27"; exon_number "10";
chr20	StringTie	exon	38240582	38241929	1000	-	.	gene_id "MSTRG.111013"; transcript_id "MSTRG.111013.27"; exon_number "11";
chr20	StringTie	exon	38245929	38246126	1000	-	.	gene_id "MSTRG.111013"; transcript_id "MSTRG.111013.27"; exon_number "12";
chr20	StringTie	exon	38256678	38256799	1000	-	.	gene_id "MSTRG.111013"; transcript_id "MSTRG.111013.27"; exon_number "13";
chr20	StringTie	exon	38260498	38260775	1000	-	.	gene_id "MSTRG.111013"; transcript_id "MSTRG.111013.27"; exon_number "14";
chr20	StringTie	transcript	38209767	38261037	1000	-	.	gene_id "MSTRG.111013"; transcript_id "MSTRG.111013.28";
chr20	StringTie	exon	38209767	38213743	1000	-	.	gene_id "MSTRG.111013"; transcript_id "MSTRG.111013.28"; exon_number "1";
chr20	StringTie	exon	38216860	38216994	1000	-	.	gene_id "MSTRG.111013"; transcript_id "MSTRG.111013.28"; exon_number "2";
chr20	StringTie	exon	38217253	38217474	1000	-	.	gene_id "MSTRG.111013"; transcript_id "MSTRG.111013.28"; exon_number "3";
chr20	StringTie	exon	38218244	38218366	1000	-	.	gene_id "MSTRG.111013"; transcript_id "MSTRG.111013.28"; exon_number "4";
chr20	StringTie	exon	38219630	38219768	1000	-	.	gene_id "MSTRG.111013"; transcript_id "MSTRG.111013.28"; exon_number "5";
chr20	StringTie	exon	38222449	38222597	1000	-	.	gene_id "MSTRG.111013"; transcript_id "MSTRG.111013.28"; exon_number "6";
chr20	StringTie	exon	38223538	38223636	1000	-	.	gene_id "MSTRG.111013"; transcript_id "MSTRG.111013.28"; exon_number "7";
chr20	StringTie	exon	38225665	38225781	1000	-	.	gene_id "MSTRG.111013"; transcript_id "MSTRG.111013.28"; exon_number "8";
chr20	StringTie	exon	38227154	38227240	1000	-	.	gene_id "MSTRG.111013"; transcript_id "MSTRG.111013.28"; exon_number "9";
chr20	StringTie	exon	38228147	38228240	1000	-	.	gene_id "MSTRG.111013"; transcript_id "MSTRG.111013.28"; exon_number "10";
chr20	StringTie	exon	38231202	38231325	1000	-	.	gene_id "MSTRG.111013"; transcript_id "MSTRG.111013.28"; exon_number "11";
chr20	StringTie	exon	38239528	38239725	1000	-	.	gene_id "MSTRG.111013"; transcript_id "MSTRG.111013.28"; exon_number "12";
chr20	StringTie	exon	38240582	38241929	1000	-	.	gene_id "MSTRG.111013"; transcript_id "MSTRG.111013.28"; exon_number "13";
chr20	StringTie	exon	38245929	38246126	1000	-	.	gene_id "MSTRG.111013"; transcript_id "MSTRG.111013.28"; exon_number "14";
chr20	StringTie	exon	38260498	38260687	1000	-	.	gene_id "MSTRG.111013"; transcript_id "MSTRG.111013.28"; exon_number "15";
chr20	StringTie	exon	38261009	38261037	1000	-	.	gene_id "MSTRG.111013"; transcript_id "MSTRG.111013.28"; exon_number "16";
chr20	StringTie	transcript	38209767	38260784	1000	-	.	gene_id "MSTRG.111013"; transcript_id "MSTRG.111013.29";
chr20	StringTie	exon	38209767	38213743	1000	-	.	gene_id "MSTRG.111013"; transcript_id "MSTRG.111013.29"; exon_number "1";
chr20	StringTie	exon	38216860	38216994	1000	-	.	gene_id "MSTRG.111013"; transcript_id "MSTRG.111013.29"; exon_number "2";
chr20	StringTie	exon	38217253	38217474	1000	-	.	gene_id "MSTRG.111013"; transcript_id "MSTRG.111013.29"; exon_number "3";
chr20	StringTie	exon	38218244	38218366	1000	-	.	gene_id "MSTRG.111013"; transcript_id "MSTRG.111013.29"; exon_number "4";
chr20	StringTie	exon	38219630	38219946	1000	-	.	gene_id "MSTRG.111013"; transcript_id "MSTRG.111013.29"; exon_number "5";
chr20	StringTie	exon	38222449	38222597	1000	-	.	gene_id "MSTRG.111013"; transcript_id "MSTRG.111013.29"; exon_number "6";
chr20	StringTie	exon	38223538	38223636	1000	-	.	gene_id "MSTRG.111013"; transcript_id "MSTRG.111013.29"; exon_number "7";
chr20	StringTie	exon	38227154	38227240	1000	-	.	gene_id "MSTRG.111013"; transcript_id "MSTRG.111013.29"; exon_number "8";
chr20	StringTie	exon	38228147	38228240	1000	-	.	gene_id "MSTRG.111013"; transcript_id "MSTRG.111013.29"; exon_number "9";
chr20	StringTie	exon	38231202	38231325	1000	-	.	gene_id "MSTRG.111013"; transcript_id "MSTRG.111013.29"; exon_number "10";
chr20	StringTie	exon	38239567	38239725	1000	-	.	gene_id "MSTRG.111013"; transcript_id "MSTRG.111013.29"; exon_number "11";
chr20	StringTie	exon	38240582	38241929	1000	-	.	gene_id "MSTRG.111013"; transcript_id "MSTRG.111013.29"; exon_number "12";
chr20	StringTie	exon	38245929	38246126	1000	-	.	gene_id "MSTRG.111013"; transcript_id "MSTRG.111013.29"; exon_number "13";
chr20	StringTie	exon	38260498	38260784	1000	-	.	gene_id "MSTRG.111013"; transcript_id "MSTRG.111013.29"; exon_number "14";
chr20	StringTie	transcript	38204545	38260794	1000	-	.	gene_id "MSTRG.111013"; transcript_id "MSTRG.111013.3";
chr20	StringTie	exon	38204545	38217005	1000	-	.	gene_id "MSTRG.111013"; transcript_id "MSTRG.111013.3"; exon_number "1";
chr20	StringTie	exon	38217253	38218366	1000	-	.	gene_id "MSTRG.111013"; transcript_id "MSTRG.111013.3"; exon_number "2";
chr20	StringTie	exon	38219630	38219768	1000	-	.	gene_id "MSTRG.111013"; transcript_id "MSTRG.111013.3"; exon_number "3";
chr20	StringTie	exon	38222449	38222597	1000	-	.	gene_id "MSTRG.111013"; transcript_id "MSTRG.111013.3"; exon_number "4";
chr20	StringTie	exon	38223538	38223636	1000	-	.	gene_id "MSTRG.111013"; transcript_id "MSTRG.111013.3"; exon_number "5";
chr20	StringTie	exon	38228147	38228240	1000	-	.	gene_id "MSTRG.111013"; transcript_id "MSTRG.111013.3"; exon_number "6";
chr20	StringTie	exon	38231202	38239725	1000	-	.	gene_id "MSTRG.111013"; transcript_id "MSTRG.111013.3"; exon_number "7";
chr20	StringTie	exon	38240582	38241929	1000	-	.	gene_id "MSTRG.111013"; transcript_id "MSTRG.111013.3"; exon_number "8";
chr20	StringTie	exon	38245929	38246126	1000	-	.	gene_id "MSTRG.111013"; transcript_id "MSTRG.111013.3"; exon_number "9";
chr20	StringTie	exon	38256678	38256799	1000	-	.	gene_id "MSTRG.111013"; transcript_id "MSTRG.111013.3"; exon_number "10";
chr20	StringTie	exon	38260498	38260794	1000	-	.	gene_id "MSTRG.111013"; transcript_id "MSTRG.111013.3"; exon_number "11";
chr20	StringTie	transcript	38209804	38260777	1000	-	.	gene_id "MSTRG.111013"; transcript_id "MSTRG.111013.30";
chr20	StringTie	exon	38209804	38213743	1000	-	.	gene_id "MSTRG.111013"; transcript_id "MSTRG.111013.30"; exon_number "1";
chr20	StringTie	exon	38216860	38217005	1000	-	.	gene_id "MSTRG.111013"; transcript_id "MSTRG.111013.30"; exon_number "2";
chr20	StringTie	exon	38217253	38217474	1000	-	.	gene_id "MSTRG.111013"; transcript_id "MSTRG.111013.30"; exon_number "3";
chr20	StringTie	exon	38218244	38218366	1000	-	.	gene_id "MSTRG.111013"; transcript_id "MSTRG.111013.30"; exon_number "4";
chr20	StringTie	exon	38219630	38219946	1000	-	.	gene_id "MSTRG.111013"; transcript_id "MSTRG.111013.30"; exon_number "5";
chr20	StringTie	exon	38222449	38222597	1000	-	.	gene_id "MSTRG.111013"; transcript_id "MSTRG.111013.30"; exon_number "6";
chr20	StringTie	exon	38223538	38223636	1000	-	.	gene_id "MSTRG.111013"; transcript_id "MSTRG.111013.30"; exon_number "7";
chr20	StringTie	exon	38228147	38228240	1000	-	.	gene_id "MSTRG.111013"; transcript_id "MSTRG.111013.30"; exon_number "8";
chr20	StringTie	exon	38231202	38231325	1000	-	.	gene_id "MSTRG.111013"; transcript_id "MSTRG.111013.30"; exon_number "9";
chr20	StringTie	exon	38239528	38239725	1000	-	.	gene_id "MSTRG.111013"; transcript_id "MSTRG.111013.30"; exon_number "10";
chr20	StringTie	exon	38240582	38241929	1000	-	.	gene_id "MSTRG.111013"; transcript_id "MSTRG.111013.30"; exon_number "11";
chr20	StringTie	exon	38245929	38246126	1000	-	.	gene_id "MSTRG.111013"; transcript_id "MSTRG.111013.30"; exon_number "12";
chr20	StringTie	exon	38256678	38256799	1000	-	.	gene_id "MSTRG.111013"; transcript_id "MSTRG.111013.30"; exon_number "13";
chr20	StringTie	exon	38260498	38260777	1000	-	.	gene_id "MSTRG.111013"; transcript_id "MSTRG.111013.30"; exon_number "14";
chr20	StringTie	transcript	38209919	38260783	1000	-	.	gene_id "MSTRG.111013"; transcript_id "MSTRG.111013.31";
chr20	StringTie	exon	38209919	38213743	1000	-	.	gene_id "MSTRG.111013"; transcript_id "MSTRG.111013.31"; exon_number "1";
chr20	StringTie	exon	38216860	38217005	1000	-	.	gene_id "MSTRG.111013"; transcript_id "MSTRG.111013.31"; exon_number "2";
chr20	StringTie	exon	38217253	38217474	1000	-	.	gene_id "MSTRG.111013"; transcript_id "MSTRG.111013.31"; exon_number "3";
chr20	StringTie	exon	38218244	38218366	1000	-	.	gene_id "MSTRG.111013"; transcript_id "MSTRG.111013.31"; exon_number "4";
chr20	StringTie	exon	38219630	38219768	1000	-	.	gene_id "MSTRG.111013"; transcript_id "MSTRG.111013.31"; exon_number "5";
chr20	StringTie	exon	38222449	38222597	1000	-	.	gene_id "MSTRG.111013"; transcript_id "MSTRG.111013.31"; exon_number "6";
chr20	StringTie	exon	38223538	38223636	1000	-	.	gene_id "MSTRG.111013"; transcript_id "MSTRG.111013.31"; exon_number "7";
chr20	StringTie	exon	38225665	38225781	1000	-	.	gene_id "MSTRG.111013"; transcript_id "MSTRG.111013.31"; exon_number "8";
chr20	StringTie	exon	38227154	38227240	1000	-	.	gene_id "MSTRG.111013"; transcript_id "MSTRG.111013.31"; exon_number "9";
chr20	StringTie	exon	38228147	38228240	1000	-	.	gene_id "MSTRG.111013"; transcript_id "MSTRG.111013.31"; exon_number "10";
chr20	StringTie	exon	38231202	38231325	1000	-	.	gene_id "MSTRG.111013"; transcript_id "MSTRG.111013.31"; exon_number "11";
chr20	StringTie	exon	38239559	38239725	1000	-	.	gene_id "MSTRG.111013"; transcript_id "MSTRG.111013.31"; exon_number "12";
chr20	StringTie	exon	38240582	38241929	1000	-	.	gene_id "MSTRG.111013"; transcript_id "MSTRG.111013.31"; exon_number "13";
chr20	StringTie	exon	38245929	38246126	1000	-	.	gene_id "MSTRG.111013"; transcript_id "MSTRG.111013.31"; exon_number "14";
chr20	StringTie	exon	38256678	38256799	1000	-	.	gene_id "MSTRG.111013"; transcript_id "MSTRG.111013.31"; exon_number "15";
chr20	StringTie	exon	38260498	38260783	1000	-	.	gene_id "MSTRG.111013"; transcript_id "MSTRG.111013.31"; exon_number "16";
chr20	StringTie	transcript	38209922	38260768	1000	-	.	gene_id "MSTRG.111013"; transcript_id "MSTRG.111013.32";
chr20	StringTie	exon	38209922	38213743	1000	-	.	gene_id "MSTRG.111013"; transcript_id "MSTRG.111013.32"; exon_number "1";
chr20	StringTie	exon	38216860	38217005	1000	-	.	gene_id "MSTRG.111013"; transcript_id "MSTRG.111013.32"; exon_number "2";
chr20	StringTie	exon	38217253	38217474	1000	-	.	gene_id "MSTRG.111013"; transcript_id "MSTRG.111013.32"; exon_number "3";
chr20	StringTie	exon	38218244	38218366	1000	-	.	gene_id "MSTRG.111013"; transcript_id "MSTRG.111013.32"; exon_number "4";
chr20	StringTie	exon	38219630	38219946	1000	-	.	gene_id "MSTRG.111013"; transcript_id "MSTRG.111013.32"; exon_number "5";
chr20	StringTie	exon	38222449	38222597	1000	-	.	gene_id "MSTRG.111013"; transcript_id "MSTRG.111013.32"; exon_number "6";
chr20	StringTie	exon	38223538	38223636	1000	-	.	gene_id "MSTRG.111013"; transcript_id "MSTRG.111013.32"; exon_number "7";
chr20	StringTie	exon	38228147	38228240	1000	-	.	gene_id "MSTRG.111013"; transcript_id "MSTRG.111013.32"; exon_number "8";
chr20	StringTie	exon	38231202	38231325	1000	-	.	gene_id "MSTRG.111013"; transcript_id "MSTRG.111013.32"; exon_number "9";
chr20	StringTie	exon	38239528	38239725	1000	-	.	gene_id "MSTRG.111013"; transcript_id "MSTRG.111013.32"; exon_number "10";
chr20	StringTie	exon	38240582	38241929	1000	-	.	gene_id "MSTRG.111013"; transcript_id "MSTRG.111013.32"; exon_number "11";
chr20	StringTie	exon	38245929	38246126	1000	-	.	gene_id "MSTRG.111013"; transcript_id "MSTRG.111013.32"; exon_number "12";
chr20	StringTie	exon	38260498	38260768	1000	-	.	gene_id "MSTRG.111013"; transcript_id "MSTRG.111013.32"; exon_number "13";
chr20	StringTie	transcript	38209923	38260874	1000	-	.	gene_id "MSTRG.111013"; transcript_id "MSTRG.111013.33";
chr20	StringTie	exon	38209923	38213743	1000	-	.	gene_id "MSTRG.111013"; transcript_id "MSTRG.111013.33"; exon_number "1";
chr20	StringTie	exon	38217253	38217474	1000	-	.	gene_id "MSTRG.111013"; transcript_id "MSTRG.111013.33"; exon_number "2";
chr20	StringTie	exon	38218244	38218366	1000	-	.	gene_id "MSTRG.111013"; transcript_id "MSTRG.111013.33"; exon_number "3";
chr20	StringTie	exon	38219630	38219768	1000	-	.	gene_id "MSTRG.111013"; transcript_id "MSTRG.111013.33"; exon_number "4";
chr20	StringTie	exon	38222449	38222597	1000	-	.	gene_id "MSTRG.111013"; transcript_id "MSTRG.111013.33"; exon_number "5";
chr20	StringTie	exon	38223538	38223636	1000	-	.	gene_id "MSTRG.111013"; transcript_id "MSTRG.111013.33"; exon_number "6";
chr20	StringTie	exon	38225665	38225781	1000	-	.	gene_id "MSTRG.111013"; transcript_id "MSTRG.111013.33"; exon_number "7";
chr20	StringTie	exon	38227154	38227240	1000	-	.	gene_id "MSTRG.111013"; transcript_id "MSTRG.111013.33"; exon_number "8";
chr20	StringTie	exon	38228147	38228240	1000	-	.	gene_id "MSTRG.111013"; transcript_id "MSTRG.111013.33"; exon_number "9";
chr20	StringTie	exon	38231202	38231325	1000	-	.	gene_id "MSTRG.111013"; transcript_id "MSTRG.111013.33"; exon_number "10";
chr20	StringTie	exon	38239567	38239725	1000	-	.	gene_id "MSTRG.111013"; transcript_id "MSTRG.111013.33"; exon_number "11";
chr20	StringTie	exon	38240582	38241929	1000	-	.	gene_id "MSTRG.111013"; transcript_id "MSTRG.111013.33"; exon_number "12";
chr20	StringTie	exon	38245929	38246126	1000	-	.	gene_id "MSTRG.111013"; transcript_id "MSTRG.111013.33"; exon_number "13";
chr20	StringTie	exon	38260498	38260874	1000	-	.	gene_id "MSTRG.111013"; transcript_id "MSTRG.111013.33"; exon_number "14";
chr20	StringTie	transcript	38209923	38260864	1000	-	.	gene_id "MSTRG.111013"; transcript_id "MSTRG.111013.34";
chr20	StringTie	exon	38209923	38213743	1000	-	.	gene_id "MSTRG.111013"; transcript_id "MSTRG.111013.34"; exon_number "1";
chr20	StringTie	exon	38217253	38217474	1000	-	.	gene_id "MSTRG.111013"; transcript_id "MSTRG.111013.34"; exon_number "2";
chr20	StringTie	exon	38218244	38218366	1000	-	.	gene_id "MSTRG.111013"; transcript_id "MSTRG.111013.34"; exon_number "3";
chr20	StringTie	exon	38219630	38219768	1000	-	.	gene_id "MSTRG.111013"; transcript_id "MSTRG.111013.34"; exon_number "4";
chr20	StringTie	exon	38222449	38222597	1000	-	.	gene_id "MSTRG.111013"; transcript_id "MSTRG.111013.34"; exon_number "5";
chr20	StringTie	exon	38223538	38223636	1000	-	.	gene_id "MSTRG.111013"; transcript_id "MSTRG.111013.34"; exon_number "6";
chr20	StringTie	exon	38225665	38225781	1000	-	.	gene_id "MSTRG.111013"; transcript_id "MSTRG.111013.34"; exon_number "7";
chr20	StringTie	exon	38227154	38227240	1000	-	.	gene_id "MSTRG.111013"; transcript_id "MSTRG.111013.34"; exon_number "8";
chr20	StringTie	exon	38228147	38228240	1000	-	.	gene_id "MSTRG.111013"; transcript_id "MSTRG.111013.34"; exon_number "9";
chr20	StringTie	exon	38231202	38231325	1000	-	.	gene_id "MSTRG.111013"; transcript_id "MSTRG.111013.34"; exon_number "10";
chr20	StringTie	exon	38239559	38239725	1000	-	.	gene_id "MSTRG.111013"; transcript_id "MSTRG.111013.34"; exon_number "11";
chr20	StringTie	exon	38240582	38241929	1000	-	.	gene_id "MSTRG.111013"; transcript_id "MSTRG.111013.34"; exon_number "12";
chr20	StringTie	exon	38245929	38246126	1000	-	.	gene_id "MSTRG.111013"; transcript_id "MSTRG.111013.34"; exon_number "13";
chr20	StringTie	exon	38260498	38260864	1000	-	.	gene_id "MSTRG.111013"; transcript_id "MSTRG.111013.34"; exon_number "14";
chr20	StringTie	transcript	38209934	38260778	1000	-	.	gene_id "MSTRG.111013"; transcript_id "MSTRG.111013.35";
chr20	StringTie	exon	38209934	38218366	1000	-	.	gene_id "MSTRG.111013"; transcript_id "MSTRG.111013.35"; exon_number "1";
chr20	StringTie	exon	38219630	38219946	1000	-	.	gene_id "MSTRG.111013"; transcript_id "MSTRG.111013.35"; exon_number "2";
chr20	StringTie	exon	38222449	38222597	1000	-	.	gene_id "MSTRG.111013"; transcript_id "MSTRG.111013.35"; exon_number "3";
chr20	StringTie	exon	38223538	38223636	1000	-	.	gene_id "MSTRG.111013"; transcript_id "MSTRG.111013.35"; exon_number "4";
chr20	StringTie	exon	38227154	38228240	1000	-	.	gene_id "MSTRG.111013"; transcript_id "MSTRG.111013.35"; exon_number "5";
chr20	StringTie	exon	38231202	38239725	1000	-	.	gene_id "MSTRG.111013"; transcript_id "MSTRG.111013.35"; exon_number "6";
chr20	StringTie	exon	38240582	38241929	1000	-	.	gene_id "MSTRG.111013"; transcript_id "MSTRG.111013.35"; exon_number "7";
chr20	StringTie	exon	38245929	38246126	1000	-	.	gene_id "MSTRG.111013"; transcript_id "MSTRG.111013.35"; exon_number "8";
chr20	StringTie	exon	38256678	38256803	1000	-	.	gene_id "MSTRG.111013"; transcript_id "MSTRG.111013.35"; exon_number "9";
chr20	StringTie	exon	38260498	38260778	1000	-	.	gene_id "MSTRG.111013"; transcript_id "MSTRG.111013.35"; exon_number "10";
chr20	StringTie	transcript	38209988	38260765	1000	-	.	gene_id "MSTRG.111013"; transcript_id "MSTRG.111013.36";
chr20	StringTie	exon	38209988	38213743	1000	-	.	gene_id "MSTRG.111013"; transcript_id "MSTRG.111013.36"; exon_number "1";
chr20	StringTie	exon	38217253	38217474	1000	-	.	gene_id "MSTRG.111013"; transcript_id "MSTRG.111013.36"; exon_number "2";
chr20	StringTie	exon	38218244	38218366	1000	-	.	gene_id "MSTRG.111013"; transcript_id "MSTRG.111013.36"; exon_number "3";
chr20	StringTie	exon	38219630	38219946	1000	-	.	gene_id "MSTRG.111013"; transcript_id "MSTRG.111013.36"; exon_number "4";
chr20	StringTie	exon	38222449	38222597	1000	-	.	gene_id "MSTRG.111013"; transcript_id "MSTRG.111013.36"; exon_number "5";
chr20	StringTie	exon	38223538	38223636	1000	-	.	gene_id "MSTRG.111013"; transcript_id "MSTRG.111013.36"; exon_number "6";
chr20	StringTie	exon	38225665	38225781	1000	-	.	gene_id "MSTRG.111013"; transcript_id "MSTRG.111013.36"; exon_number "7";
chr20	StringTie	exon	38227154	38227240	1000	-	.	gene_id "MSTRG.111013"; transcript_id "MSTRG.111013.36"; exon_number "8";
chr20	StringTie	exon	38228147	38228240	1000	-	.	gene_id "MSTRG.111013"; transcript_id "MSTRG.111013.36"; exon_number "9";
chr20	StringTie	exon	38231202	38231324	1000	-	.	gene_id "MSTRG.111013"; transcript_id "MSTRG.111013.36"; exon_number "10";
chr20	StringTie	exon	38239519	38239725	1000	-	.	gene_id "MSTRG.111013"; transcript_id "MSTRG.111013.36"; exon_number "11";
chr20	StringTie	exon	38240582	38241929	1000	-	.	gene_id "MSTRG.111013"; transcript_id "MSTRG.111013.36"; exon_number "12";
chr20	StringTie	exon	38245929	38246126	1000	-	.	gene_id "MSTRG.111013"; transcript_id "MSTRG.111013.36"; exon_number "13";
chr20	StringTie	exon	38260498	38260765	1000	-	.	gene_id "MSTRG.111013"; transcript_id "MSTRG.111013.36"; exon_number "14";
chr20	StringTie	transcript	38210045	38260725	1000	-	.	gene_id "MSTRG.111013"; transcript_id "MSTRG.111013.37";
chr20	StringTie	exon	38210045	38213743	1000	-	.	gene_id "MSTRG.111013"; transcript_id "MSTRG.111013.37"; exon_number "1";
chr20	StringTie	exon	38216860	38217005	1000	-	.	gene_id "MSTRG.111013"; transcript_id "MSTRG.111013.37"; exon_number "2";
chr20	StringTie	exon	38217253	38218366	1000	-	.	gene_id "MSTRG.111013"; transcript_id "MSTRG.111013.37"; exon_number "3";
chr20	StringTie	exon	38219630	38219768	1000	-	.	gene_id "MSTRG.111013"; transcript_id "MSTRG.111013.37"; exon_number "4";
chr20	StringTie	exon	38222449	38222597	1000	-	.	gene_id "MSTRG.111013"; transcript_id "MSTRG.111013.37"; exon_number "5";
chr20	StringTie	exon	38223538	38223636	1000	-	.	gene_id "MSTRG.111013"; transcript_id "MSTRG.111013.37"; exon_number "6";
chr20	StringTie	exon	38225684	38225781	1000	-	.	gene_id "MSTRG.111013"; transcript_id "MSTRG.111013.37"; exon_number "7";
chr20	StringTie	exon	38227154	38227240	1000	-	.	gene_id "MSTRG.111013"; transcript_id "MSTRG.111013.37"; exon_number "8";
chr20	StringTie	exon	38228147	38228240	1000	-	.	gene_id "MSTRG.111013"; transcript_id "MSTRG.111013.37"; exon_number "9";
chr20	StringTie	exon	38231202	38231325	1000	-	.	gene_id "MSTRG.111013"; transcript_id "MSTRG.111013.37"; exon_number "10";
chr20	StringTie	exon	38239528	38239725	1000	-	.	gene_id "MSTRG.111013"; transcript_id "MSTRG.111013.37"; exon_number "11";
chr20	StringTie	exon	38240582	38241929	1000	-	.	gene_id "MSTRG.111013"; transcript_id "MSTRG.111013.37"; exon_number "12";
chr20	StringTie	exon	38245929	38246126	1000	-	.	gene_id "MSTRG.111013"; transcript_id "MSTRG.111013.37"; exon_number "13";
chr20	StringTie	exon	38260498	38260725	1000	-	.	gene_id "MSTRG.111013"; transcript_id "MSTRG.111013.37"; exon_number "14";
chr20	StringTie	transcript	38210050	38260794	1000	-	.	gene_id "MSTRG.111013"; transcript_id "MSTRG.111013.38";
chr20	StringTie	exon	38210050	38213743	1000	-	.	gene_id "MSTRG.111013"; transcript_id "MSTRG.111013.38"; exon_number "1";
chr20	StringTie	exon	38216860	38216994	1000	-	.	gene_id "MSTRG.111013"; transcript_id "MSTRG.111013.38"; exon_number "2";
chr20	StringTie	exon	38217253	38217474	1000	-	.	gene_id "MSTRG.111013"; transcript_id "MSTRG.111013.38"; exon_number "3";
chr20	StringTie	exon	38218244	38218366	1000	-	.	gene_id "MSTRG.111013"; transcript_id "MSTRG.111013.38"; exon_number "4";
chr20	StringTie	exon	38219630	38219768	1000	-	.	gene_id "MSTRG.111013"; transcript_id "MSTRG.111013.38"; exon_number "5";
chr20	StringTie	exon	38222449	38222597	1000	-	.	gene_id "MSTRG.111013"; transcript_id "MSTRG.111013.38"; exon_number "6";
chr20	StringTie	exon	38223538	38223636	1000	-	.	gene_id "MSTRG.111013"; transcript_id "MSTRG.111013.38"; exon_number "7";
chr20	StringTie	exon	38225665	38225781	1000	-	.	gene_id "MSTRG.111013"; transcript_id "MSTRG.111013.38"; exon_number "8";
chr20	StringTie	exon	38227154	38227240	1000	-	.	gene_id "MSTRG.111013"; transcript_id "MSTRG.111013.38"; exon_number "9";
chr20	StringTie	exon	38228147	38228240	1000	-	.	gene_id "MSTRG.111013"; transcript_id "MSTRG.111013.38"; exon_number "10";
chr20	StringTie	exon	38231202	38231325	1000	-	.	gene_id "MSTRG.111013"; transcript_id "MSTRG.111013.38"; exon_number "11";
chr20	StringTie	exon	38239559	38239725	1000	-	.	gene_id "MSTRG.111013"; transcript_id "MSTRG.111013.38"; exon_number "12";
chr20	StringTie	exon	38240582	38241929	1000	-	.	gene_id "MSTRG.111013"; transcript_id "MSTRG.111013.38"; exon_number "13";
chr20	StringTie	exon	38245929	38246126	1000	-	.	gene_id "MSTRG.111013"; transcript_id "MSTRG.111013.38"; exon_number "14";
chr20	StringTie	exon	38256678	38256799	1000	-	.	gene_id "MSTRG.111013"; transcript_id "MSTRG.111013.38"; exon_number "15";
chr20	StringTie	exon	38260498	38260794	1000	-	.	gene_id "MSTRG.111013"; transcript_id "MSTRG.111013.38"; exon_number "16";
chr20	StringTie	transcript	38210052	38260777	1000	-	.	gene_id "MSTRG.111013"; transcript_id "MSTRG.111013.39";
chr20	StringTie	exon	38210052	38213743	1000	-	.	gene_id "MSTRG.111013"; transcript_id "MSTRG.111013.39"; exon_number "1";
chr20	StringTie	exon	38216860	38217005	1000	-	.	gene_id "MSTRG.111013"; transcript_id "MSTRG.111013.39"; exon_number "2";
chr20	StringTie	exon	38217253	38217474	1000	-	.	gene_id "MSTRG.111013"; transcript_id "MSTRG.111013.39"; exon_number "3";
chr20	StringTie	exon	38218244	38218366	1000	-	.	gene_id "MSTRG.111013"; transcript_id "MSTRG.111013.39"; exon_number "4";
chr20	StringTie	exon	38219630	38219946	1000	-	.	gene_id "MSTRG.111013"; transcript_id "MSTRG.111013.39"; exon_number "5";
chr20	StringTie	exon	38222449	38222597	1000	-	.	gene_id "MSTRG.111013"; transcript_id "MSTRG.111013.39"; exon_number "6";
chr20	StringTie	exon	38223538	38223636	1000	-	.	gene_id "MSTRG.111013"; transcript_id "MSTRG.111013.39"; exon_number "7";
chr20	StringTie	exon	38225665	38225781	1000	-	.	gene_id "MSTRG.111013"; transcript_id "MSTRG.111013.39"; exon_number "8";
chr20	StringTie	exon	38227154	38227234	1000	-	.	gene_id "MSTRG.111013"; transcript_id "MSTRG.111013.39"; exon_number "9";
chr20	StringTie	exon	38228147	38228240	1000	-	.	gene_id "MSTRG.111013"; transcript_id "MSTRG.111013.39"; exon_number "10";
chr20	StringTie	exon	38231202	38239725	1000	-	.	gene_id "MSTRG.111013"; transcript_id "MSTRG.111013.39"; exon_number "11";
chr20	StringTie	exon	38240582	38241929	1000	-	.	gene_id "MSTRG.111013"; transcript_id "MSTRG.111013.39"; exon_number "12";
chr20	StringTie	exon	38245929	38246126	1000	-	.	gene_id "MSTRG.111013"; transcript_id "MSTRG.111013.39"; exon_number "13";
chr20	StringTie	exon	38256678	38256799	1000	-	.	gene_id "MSTRG.111013"; transcript_id "MSTRG.111013.39"; exon_number "14";
chr20	StringTie	exon	38260498	38260777	1000	-	.	gene_id "MSTRG.111013"; transcript_id "MSTRG.111013.39"; exon_number "15";
chr20	StringTie	transcript	38204580	38260804	1000	-	.	gene_id "MSTRG.111013"; transcript_id "MSTRG.111013.4";
chr20	StringTie	exon	38204580	38213743	1000	-	.	gene_id "MSTRG.111013"; transcript_id "MSTRG.111013.4"; exon_number "1";
chr20	StringTie	exon	38216860	38217005	1000	-	.	gene_id "MSTRG.111013"; transcript_id "MSTRG.111013.4"; exon_number "2";
chr20	StringTie	exon	38217253	38217474	1000	-	.	gene_id "MSTRG.111013"; transcript_id "MSTRG.111013.4"; exon_number "3";
chr20	StringTie	exon	38218244	38218366	1000	-	.	gene_id "MSTRG.111013"; transcript_id "MSTRG.111013.4"; exon_number "4";
chr20	StringTie	exon	38219630	38219768	1000	-	.	gene_id "MSTRG.111013"; transcript_id "MSTRG.111013.4"; exon_number "5";
chr20	StringTie	exon	38222449	38222597	1000	-	.	gene_id "MSTRG.111013"; transcript_id "MSTRG.111013.4"; exon_number "6";
chr20	StringTie	exon	38223538	38223636	1000	-	.	gene_id "MSTRG.111013"; transcript_id "MSTRG.111013.4"; exon_number "7";
chr20	StringTie	exon	38227154	38227240	1000	-	.	gene_id "MSTRG.111013"; transcript_id "MSTRG.111013.4"; exon_number "8";
chr20	StringTie	exon	38228147	38228240	1000	-	.	gene_id "MSTRG.111013"; transcript_id "MSTRG.111013.4"; exon_number "9";
chr20	StringTie	exon	38231202	38231325	1000	-	.	gene_id "MSTRG.111013"; transcript_id "MSTRG.111013.4"; exon_number "10";
chr20	StringTie	exon	38239528	38239725	1000	-	.	gene_id "MSTRG.111013"; transcript_id "MSTRG.111013.4"; exon_number "11";
chr20	StringTie	exon	38240582	38241929	1000	-	.	gene_id "MSTRG.111013"; transcript_id "MSTRG.111013.4"; exon_number "12";
chr20	StringTie	exon	38245929	38246126	1000	-	.	gene_id "MSTRG.111013"; transcript_id "MSTRG.111013.4"; exon_number "13";
chr20	StringTie	exon	38256678	38256803	1000	-	.	gene_id "MSTRG.111013"; transcript_id "MSTRG.111013.4"; exon_number "14";
chr20	StringTie	exon	38260498	38260804	1000	-	.	gene_id "MSTRG.111013"; transcript_id "MSTRG.111013.4"; exon_number "15";
chr20	StringTie	transcript	38210064	38260792	1000	-	.	gene_id "MSTRG.111013"; transcript_id "MSTRG.111013.40";
chr20	StringTie	exon	38210064	38213743	1000	-	.	gene_id "MSTRG.111013"; transcript_id "MSTRG.111013.40"; exon_number "1";
chr20	StringTie	exon	38217253	38217474	1000	-	.	gene_id "MSTRG.111013"; transcript_id "MSTRG.111013.40"; exon_number "2";
chr20	StringTie	exon	38218244	38218366	1000	-	.	gene_id "MSTRG.111013"; transcript_id "MSTRG.111013.40"; exon_number "3";
chr20	StringTie	exon	38219630	38219768	1000	-	.	gene_id "MSTRG.111013"; transcript_id "MSTRG.111013.40"; exon_number "4";
chr20	StringTie	exon	38222449	38222597	1000	-	.	gene_id "MSTRG.111013"; transcript_id "MSTRG.111013.40"; exon_number "5";
chr20	StringTie	exon	38223538	38223636	1000	-	.	gene_id "MSTRG.111013"; transcript_id "MSTRG.111013.40"; exon_number "6";
chr20	StringTie	exon	38225665	38225781	1000	-	.	gene_id "MSTRG.111013"; transcript_id "MSTRG.111013.40"; exon_number "7";
chr20	StringTie	exon	38227154	38227240	1000	-	.	gene_id "MSTRG.111013"; transcript_id "MSTRG.111013.40"; exon_number "8";
chr20	StringTie	exon	38228147	38228240	1000	-	.	gene_id "MSTRG.111013"; transcript_id "MSTRG.111013.40"; exon_number "9";
chr20	StringTie	exon	38231202	38231325	1000	-	.	gene_id "MSTRG.111013"; transcript_id "MSTRG.111013.40"; exon_number "10";
chr20	StringTie	exon	38241425	38241929	1000	-	.	gene_id "MSTRG.111013"; transcript_id "MSTRG.111013.40"; exon_number "11";
chr20	StringTie	exon	38245929	38246126	1000	-	.	gene_id "MSTRG.111013"; transcript_id "MSTRG.111013.40"; exon_number "12";
chr20	StringTie	exon	38260498	38260792	1000	-	.	gene_id "MSTRG.111013"; transcript_id "MSTRG.111013.40"; exon_number "13";
chr20	StringTie	transcript	38210085	38260768	1000	-	.	gene_id "MSTRG.111013"; transcript_id "MSTRG.111013.41";
chr20	StringTie	exon	38210085	38213743	1000	-	.	gene_id "MSTRG.111013"; transcript_id "MSTRG.111013.41"; exon_number "1";
chr20	StringTie	exon	38216860	38216994	1000	-	.	gene_id "MSTRG.111013"; transcript_id "MSTRG.111013.41"; exon_number "2";
chr20	StringTie	exon	38217253	38217474	1000	-	.	gene_id "MSTRG.111013"; transcript_id "MSTRG.111013.41"; exon_number "3";
chr20	StringTie	exon	38218244	38218366	1000	-	.	gene_id "MSTRG.111013"; transcript_id "MSTRG.111013.41"; exon_number "4";
chr20	StringTie	exon	38219630	38219946	1000	-	.	gene_id "MSTRG.111013"; transcript_id "MSTRG.111013.41"; exon_number "5";
chr20	StringTie	exon	38222449	38222597	1000	-	.	gene_id "MSTRG.111013"; transcript_id "MSTRG.111013.41"; exon_number "6";
chr20	StringTie	exon	38223538	38223636	1000	-	.	gene_id "MSTRG.111013"; transcript_id "MSTRG.111013.41"; exon_number "7";
chr20	StringTie	exon	38227154	38228240	1000	-	.	gene_id "MSTRG.111013"; transcript_id "MSTRG.111013.41"; exon_number "8";
chr20	StringTie	exon	38231202	38231325	1000	-	.	gene_id "MSTRG.111013"; transcript_id "MSTRG.111013.41"; exon_number "9";
chr20	StringTie	exon	38239567	38239725	1000	-	.	gene_id "MSTRG.111013"; transcript_id "MSTRG.111013.41"; exon_number "10";
chr20	StringTie	exon	38240582	38241929	1000	-	.	gene_id "MSTRG.111013"; transcript_id "MSTRG.111013.41"; exon_number "11";
chr20	StringTie	exon	38245929	38246126	1000	-	.	gene_id "MSTRG.111013"; transcript_id "MSTRG.111013.41"; exon_number "12";
chr20	StringTie	exon	38256678	38256799	1000	-	.	gene_id "MSTRG.111013"; transcript_id "MSTRG.111013.41"; exon_number "13";
chr20	StringTie	exon	38260498	38260768	1000	-	.	gene_id "MSTRG.111013"; transcript_id "MSTRG.111013.41"; exon_number "14";
chr20	StringTie	transcript	38210111	38260874	1000	-	.	gene_id "MSTRG.111013"; transcript_id "MSTRG.111013.42";
chr20	StringTie	exon	38210111	38213743	1000	-	.	gene_id "MSTRG.111013"; transcript_id "MSTRG.111013.42"; exon_number "1";
chr20	StringTie	exon	38216860	38216994	1000	-	.	gene_id "MSTRG.111013"; transcript_id "MSTRG.111013.42"; exon_number "2";
chr20	StringTie	exon	38217253	38217474	1000	-	.	gene_id "MSTRG.111013"; transcript_id "MSTRG.111013.42"; exon_number "3";
chr20	StringTie	exon	38218244	38218366	1000	-	.	gene_id "MSTRG.111013"; transcript_id "MSTRG.111013.42"; exon_number "4";
chr20	StringTie	exon	38219630	38219768	1000	-	.	gene_id "MSTRG.111013"; transcript_id "MSTRG.111013.42"; exon_number "5";
chr20	StringTie	exon	38222449	38222597	1000	-	.	gene_id "MSTRG.111013"; transcript_id "MSTRG.111013.42"; exon_number "6";
chr20	StringTie	exon	38223538	38223636	1000	-	.	gene_id "MSTRG.111013"; transcript_id "MSTRG.111013.42"; exon_number "7";
chr20	StringTie	exon	38225665	38225781	1000	-	.	gene_id "MSTRG.111013"; transcript_id "MSTRG.111013.42"; exon_number "8";
chr20	StringTie	exon	38227154	38227240	1000	-	.	gene_id "MSTRG.111013"; transcript_id "MSTRG.111013.42"; exon_number "9";
chr20	StringTie	exon	38228147	38228240	1000	-	.	gene_id "MSTRG.111013"; transcript_id "MSTRG.111013.42"; exon_number "10";
chr20	StringTie	exon	38231202	38231325	1000	-	.	gene_id "MSTRG.111013"; transcript_id "MSTRG.111013.42"; exon_number "11";
chr20	StringTie	exon	38239528	38239725	1000	-	.	gene_id "MSTRG.111013"; transcript_id "MSTRG.111013.42"; exon_number "12";
chr20	StringTie	exon	38240582	38241929	1000	-	.	gene_id "MSTRG.111013"; transcript_id "MSTRG.111013.42"; exon_number "13";
chr20	StringTie	exon	38245929	38246126	1000	-	.	gene_id "MSTRG.111013"; transcript_id "MSTRG.111013.42"; exon_number "14";
chr20	StringTie	exon	38256678	38256799	1000	-	.	gene_id "MSTRG.111013"; transcript_id "MSTRG.111013.42"; exon_number "15";
chr20	StringTie	exon	38260498	38260874	1000	-	.	gene_id "MSTRG.111013"; transcript_id "MSTRG.111013.42"; exon_number "16";
chr20	StringTie	transcript	38210165	38260800	1000	-	.	gene_id "MSTRG.111013"; transcript_id "MSTRG.111013.43";
chr20	StringTie	exon	38210165	38213743	1000	-	.	gene_id "MSTRG.111013"; transcript_id "MSTRG.111013.43"; exon_number "1";
chr20	StringTie	exon	38216860	38217005	1000	-	.	gene_id "MSTRG.111013"; transcript_id "MSTRG.111013.43"; exon_number "2";
chr20	StringTie	exon	38217253	38217474	1000	-	.	gene_id "MSTRG.111013"; transcript_id "MSTRG.111013.43"; exon_number "3";
chr20	StringTie	exon	38218244	38218366	1000	-	.	gene_id "MSTRG.111013"; transcript_id "MSTRG.111013.43"; exon_number "4";
chr20	StringTie	exon	38219630	38219768	1000	-	.	gene_id "MSTRG.111013"; transcript_id "MSTRG.111013.43"; exon_number "5";
chr20	StringTie	exon	38222449	38222597	1000	-	.	gene_id "MSTRG.111013"; transcript_id "MSTRG.111013.43"; exon_number "6";
chr20	StringTie	exon	38223538	38223636	1000	-	.	gene_id "MSTRG.111013"; transcript_id "MSTRG.111013.43"; exon_number "7";
chr20	StringTie	exon	38227154	38227234	1000	-	.	gene_id "MSTRG.111013"; transcript_id "MSTRG.111013.43"; exon_number "8";
chr20	StringTie	exon	38228147	38228240	1000	-	.	gene_id "MSTRG.111013"; transcript_id "MSTRG.111013.43"; exon_number "9";
chr20	StringTie	exon	38231202	38231325	1000	-	.	gene_id "MSTRG.111013"; transcript_id "MSTRG.111013.43"; exon_number "10";
chr20	StringTie	exon	38239567	38239725	1000	-	.	gene_id "MSTRG.111013"; transcript_id "MSTRG.111013.43"; exon_number "11";
chr20	StringTie	exon	38240582	38241929	1000	-	.	gene_id "MSTRG.111013"; transcript_id "MSTRG.111013.43"; exon_number "12";
chr20	StringTie	exon	38245929	38246126	1000	-	.	gene_id "MSTRG.111013"; transcript_id "MSTRG.111013.43"; exon_number "13";
chr20	StringTie	exon	38256678	38256799	1000	-	.	gene_id "MSTRG.111013"; transcript_id "MSTRG.111013.43"; exon_number "14";
chr20	StringTie	exon	38260498	38260800	1000	-	.	gene_id "MSTRG.111013"; transcript_id "MSTRG.111013.43"; exon_number "15";
chr20	StringTie	transcript	38210168	38260794	1000	-	.	gene_id "MSTRG.111013"; transcript_id "MSTRG.111013.44";
chr20	StringTie	exon	38210168	38213743	1000	-	.	gene_id "MSTRG.111013"; transcript_id "MSTRG.111013.44"; exon_number "1";
chr20	StringTie	exon	38216860	38216994	1000	-	.	gene_id "MSTRG.111013"; transcript_id "MSTRG.111013.44"; exon_number "2";
chr20	StringTie	exon	38217253	38217474	1000	-	.	gene_id "MSTRG.111013"; transcript_id "MSTRG.111013.44"; exon_number "3";
chr20	StringTie	exon	38218244	38218366	1000	-	.	gene_id "MSTRG.111013"; transcript_id "MSTRG.111013.44"; exon_number "4";
chr20	StringTie	exon	38219630	38219768	1000	-	.	gene_id "MSTRG.111013"; transcript_id "MSTRG.111013.44"; exon_number "5";
chr20	StringTie	exon	38222449	38222597	1000	-	.	gene_id "MSTRG.111013"; transcript_id "MSTRG.111013.44"; exon_number "6";
chr20	StringTie	exon	38223538	38223636	1000	-	.	gene_id "MSTRG.111013"; transcript_id "MSTRG.111013.44"; exon_number "7";
chr20	StringTie	exon	38227154	38227240	1000	-	.	gene_id "MSTRG.111013"; transcript_id "MSTRG.111013.44"; exon_number "8";
chr20	StringTie	exon	38228147	38228240	1000	-	.	gene_id "MSTRG.111013"; transcript_id "MSTRG.111013.44"; exon_number "9";
chr20	StringTie	exon	38231202	38231325	1000	-	.	gene_id "MSTRG.111013"; transcript_id "MSTRG.111013.44"; exon_number "10";
chr20	StringTie	exon	38239528	38239725	1000	-	.	gene_id "MSTRG.111013"; transcript_id "MSTRG.111013.44"; exon_number "11";
chr20	StringTie	exon	38240582	38241929	1000	-	.	gene_id "MSTRG.111013"; transcript_id "MSTRG.111013.44"; exon_number "12";
chr20	StringTie	exon	38245929	38246126	1000	-	.	gene_id "MSTRG.111013"; transcript_id "MSTRG.111013.44"; exon_number "13";
chr20	StringTie	exon	38256678	38256799	1000	-	.	gene_id "MSTRG.111013"; transcript_id "MSTRG.111013.44"; exon_number "14";
chr20	StringTie	exon	38260498	38260794	1000	-	.	gene_id "MSTRG.111013"; transcript_id "MSTRG.111013.44"; exon_number "15";
chr20	StringTie	transcript	38210182	38260755	1000	-	.	gene_id "MSTRG.111013"; transcript_id "MSTRG.111013.45";
chr20	StringTie	exon	38210182	38213743	1000	-	.	gene_id "MSTRG.111013"; transcript_id "MSTRG.111013.45"; exon_number "1";
chr20	StringTie	exon	38217253	38217474	1000	-	.	gene_id "MSTRG.111013"; transcript_id "MSTRG.111013.45"; exon_number "2";
chr20	StringTie	exon	38218244	38219768	1000	-	.	gene_id "MSTRG.111013"; transcript_id "MSTRG.111013.45"; exon_number "3";
chr20	StringTie	exon	38231202	38231325	1000	-	.	gene_id "MSTRG.111013"; transcript_id "MSTRG.111013.45"; exon_number "4";
chr20	StringTie	exon	38239528	38239725	1000	-	.	gene_id "MSTRG.111013"; transcript_id "MSTRG.111013.45"; exon_number "5";
chr20	StringTie	exon	38240582	38241929	1000	-	.	gene_id "MSTRG.111013"; transcript_id "MSTRG.111013.45"; exon_number "6";
chr20	StringTie	exon	38245929	38246126	1000	-	.	gene_id "MSTRG.111013"; transcript_id "MSTRG.111013.45"; exon_number "7";
chr20	StringTie	exon	38260498	38260755	1000	-	.	gene_id "MSTRG.111013"; transcript_id "MSTRG.111013.45"; exon_number "8";
chr20	StringTie	transcript	38210187	38246444	1000	-	.	gene_id "MSTRG.111013"; transcript_id "MSTRG.111013.46";
chr20	StringTie	exon	38210187	38213743	1000	-	.	gene_id "MSTRG.111013"; transcript_id "MSTRG.111013.46"; exon_number "1";
chr20	StringTie	exon	38217253	38217474	1000	-	.	gene_id "MSTRG.111013"; transcript_id "MSTRG.111013.46"; exon_number "2";
chr20	StringTie	exon	38218244	38218366	1000	-	.	gene_id "MSTRG.111013"; transcript_id "MSTRG.111013.46"; exon_number "3";
chr20	StringTie	exon	38219630	38219946	1000	-	.	gene_id "MSTRG.111013"; transcript_id "MSTRG.111013.46"; exon_number "4";
chr20	StringTie	exon	38222449	38222597	1000	-	.	gene_id "MSTRG.111013"; transcript_id "MSTRG.111013.46"; exon_number "5";
chr20	StringTie	exon	38223538	38223636	1000	-	.	gene_id "MSTRG.111013"; transcript_id "MSTRG.111013.46"; exon_number "6";
chr20	StringTie	exon	38228147	38228240	1000	-	.	gene_id "MSTRG.111013"; transcript_id "MSTRG.111013.46"; exon_number "7";
chr20	StringTie	exon	38231202	38236941	1000	-	.	gene_id "MSTRG.111013"; transcript_id "MSTRG.111013.46"; exon_number "8";
chr20	StringTie	exon	38239528	38239725	1000	-	.	gene_id "MSTRG.111013"; transcript_id "MSTRG.111013.46"; exon_number "9";
chr20	StringTie	exon	38240582	38241929	1000	-	.	gene_id "MSTRG.111013"; transcript_id "MSTRG.111013.46"; exon_number "10";
chr20	StringTie	exon	38245929	38246126	1000	-	.	gene_id "MSTRG.111013"; transcript_id "MSTRG.111013.46"; exon_number "11";
chr20	StringTie	exon	38246326	38246444	1000	-	.	gene_id "MSTRG.111013"; transcript_id "MSTRG.111013.46"; exon_number "12";
chr20	StringTie	transcript	38210187	38260779	1000	-	.	gene_id "MSTRG.111013"; transcript_id "MSTRG.111013.47";
chr20	StringTie	exon	38210187	38213743	1000	-	.	gene_id "MSTRG.111013"; transcript_id "MSTRG.111013.47"; exon_number "1";
chr20	StringTie	exon	38217253	38217474	1000	-	.	gene_id "MSTRG.111013"; transcript_id "MSTRG.111013.47"; exon_number "2";
chr20	StringTie	exon	38218244	38218366	1000	-	.	gene_id "MSTRG.111013"; transcript_id "MSTRG.111013.47"; exon_number "3";
chr20	StringTie	exon	38219630	38219946	1000	-	.	gene_id "MSTRG.111013"; transcript_id "MSTRG.111013.47"; exon_number "4";
chr20	StringTie	exon	38222449	38222597	1000	-	.	gene_id "MSTRG.111013"; transcript_id "MSTRG.111013.47"; exon_number "5";
chr20	StringTie	exon	38223538	38223636	1000	-	.	gene_id "MSTRG.111013"; transcript_id "MSTRG.111013.47"; exon_number "6";
chr20	StringTie	exon	38231202	38231325	1000	-	.	gene_id "MSTRG.111013"; transcript_id "MSTRG.111013.47"; exon_number "7";
chr20	StringTie	exon	38239528	38239725	1000	-	.	gene_id "MSTRG.111013"; transcript_id "MSTRG.111013.47"; exon_number "8";
chr20	StringTie	exon	38240582	38241929	1000	-	.	gene_id "MSTRG.111013"; transcript_id "MSTRG.111013.47"; exon_number "9";
chr20	StringTie	exon	38245929	38246126	1000	-	.	gene_id "MSTRG.111013"; transcript_id "MSTRG.111013.47"; exon_number "10";
chr20	StringTie	exon	38260498	38260779	1000	-	.	gene_id "MSTRG.111013"; transcript_id "MSTRG.111013.47"; exon_number "11";
chr20	StringTie	transcript	38210203	38260772	1000	-	.	gene_id "MSTRG.111013"; transcript_id "MSTRG.111013.48";
chr20	StringTie	exon	38210203	38213743	1000	-	.	gene_id "MSTRG.111013"; transcript_id "MSTRG.111013.48"; exon_number "1";
chr20	StringTie	exon	38216860	38216994	1000	-	.	gene_id "MSTRG.111013"; transcript_id "MSTRG.111013.48"; exon_number "2";
chr20	StringTie	exon	38217253	38217474	1000	-	.	gene_id "MSTRG.111013"; transcript_id "MSTRG.111013.48"; exon_number "3";
chr20	StringTie	exon	38218244	38218366	1000	-	.	gene_id "MSTRG.111013"; transcript_id "MSTRG.111013.48"; exon_number "4";
chr20	StringTie	exon	38219630	38219768	1000	-	.	gene_id "MSTRG.111013"; transcript_id "MSTRG.111013.48"; exon_number "5";
chr20	StringTie	exon	38223538	38223636	1000	-	.	gene_id "MSTRG.111013"; transcript_id "MSTRG.111013.48"; exon_number "6";
chr20	StringTie	exon	38225665	38225781	1000	-	.	gene_id "MSTRG.111013"; transcript_id "MSTRG.111013.48"; exon_number "7";
chr20	StringTie	exon	38227154	38227240	1000	-	.	gene_id "MSTRG.111013"; transcript_id "MSTRG.111013.48"; exon_number "8";
chr20	StringTie	exon	38228147	38228240	1000	-	.	gene_id "MSTRG.111013"; transcript_id "MSTRG.111013.48"; exon_number "9";
chr20	StringTie	exon	38231202	38231325	1000	-	.	gene_id "MSTRG.111013"; transcript_id "MSTRG.111013.48"; exon_number "10";
chr20	StringTie	exon	38245929	38246126	1000	-	.	gene_id "MSTRG.111013"; transcript_id "MSTRG.111013.48"; exon_number "11";
chr20	StringTie	exon	38260498	38260772	1000	-	.	gene_id "MSTRG.111013"; transcript_id "MSTRG.111013.48"; exon_number "12";
chr20	StringTie	transcript	38210204	38260783	1000	-	.	gene_id "MSTRG.111013"; transcript_id "MSTRG.111013.49";
chr20	StringTie	exon	38210204	38213743	1000	-	.	gene_id "MSTRG.111013"; transcript_id "MSTRG.111013.49"; exon_number "1";
chr20	StringTie	exon	38216860	38217005	1000	-	.	gene_id "MSTRG.111013"; transcript_id "MSTRG.111013.49"; exon_number "2";
chr20	StringTie	exon	38217253	38217474	1000	-	.	gene_id "MSTRG.111013"; transcript_id "MSTRG.111013.49"; exon_number "3";
chr20	StringTie	exon	38218244	38218366	1000	-	.	gene_id "MSTRG.111013"; transcript_id "MSTRG.111013.49"; exon_number "4";
chr20	StringTie	exon	38219630	38221677	1000	-	.	gene_id "MSTRG.111013"; transcript_id "MSTRG.111013.49"; exon_number "5";
chr20	StringTie	exon	38222449	38222597	1000	-	.	gene_id "MSTRG.111013"; transcript_id "MSTRG.111013.49"; exon_number "6";
chr20	StringTie	exon	38223538	38223636	1000	-	.	gene_id "MSTRG.111013"; transcript_id "MSTRG.111013.49"; exon_number "7";
chr20	StringTie	exon	38227154	38227240	1000	-	.	gene_id "MSTRG.111013"; transcript_id "MSTRG.111013.49"; exon_number "8";
chr20	StringTie	exon	38228147	38228240	1000	-	.	gene_id "MSTRG.111013"; transcript_id "MSTRG.111013.49"; exon_number "9";
chr20	StringTie	exon	38231202	38231325	1000	-	.	gene_id "MSTRG.111013"; transcript_id "MSTRG.111013.49"; exon_number "10";
chr20	StringTie	exon	38239528	38239725	1000	-	.	gene_id "MSTRG.111013"; transcript_id "MSTRG.111013.49"; exon_number "11";
chr20	StringTie	exon	38240582	38241929	1000	-	.	gene_id "MSTRG.111013"; transcript_id "MSTRG.111013.49"; exon_number "12";
chr20	StringTie	exon	38245929	38246126	1000	-	.	gene_id "MSTRG.111013"; transcript_id "MSTRG.111013.49"; exon_number "13";
chr20	StringTie	exon	38256678	38256799	1000	-	.	gene_id "MSTRG.111013"; transcript_id "MSTRG.111013.49"; exon_number "14";
chr20	StringTie	exon	38260498	38260783	1000	-	.	gene_id "MSTRG.111013"; transcript_id "MSTRG.111013.49"; exon_number "15";
chr20	StringTie	transcript	38204582	38260800	1000	-	.	gene_id "MSTRG.111013"; transcript_id "MSTRG.111013.5";
chr20	StringTie	exon	38204582	38213743	1000	-	.	gene_id "MSTRG.111013"; transcript_id "MSTRG.111013.5"; exon_number "1";
chr20	StringTie	exon	38217253	38217474	1000	-	.	gene_id "MSTRG.111013"; transcript_id "MSTRG.111013.5"; exon_number "2";
chr20	StringTie	exon	38218244	38218366	1000	-	.	gene_id "MSTRG.111013"; transcript_id "MSTRG.111013.5"; exon_number "3";
chr20	StringTie	exon	38219630	38219768	1000	-	.	gene_id "MSTRG.111013"; transcript_id "MSTRG.111013.5"; exon_number "4";
chr20	StringTie	exon	38222449	38222597	1000	-	.	gene_id "MSTRG.111013"; transcript_id "MSTRG.111013.5"; exon_number "5";
chr20	StringTie	exon	38223538	38223636	1000	-	.	gene_id "MSTRG.111013"; transcript_id "MSTRG.111013.5"; exon_number "6";
chr20	StringTie	exon	38228147	38228240	1000	-	.	gene_id "MSTRG.111013"; transcript_id "MSTRG.111013.5"; exon_number "7";
chr20	StringTie	exon	38231202	38231325	1000	-	.	gene_id "MSTRG.111013"; transcript_id "MSTRG.111013.5"; exon_number "8";
chr20	StringTie	exon	38239528	38239725	1000	-	.	gene_id "MSTRG.111013"; transcript_id "MSTRG.111013.5"; exon_number "9";
chr20	StringTie	exon	38240582	38241929	1000	-	.	gene_id "MSTRG.111013"; transcript_id "MSTRG.111013.5"; exon_number "10";
chr20	StringTie	exon	38245929	38246126	1000	-	.	gene_id "MSTRG.111013"; transcript_id "MSTRG.111013.5"; exon_number "11";
chr20	StringTie	exon	38260498	38260800	1000	-	.	gene_id "MSTRG.111013"; transcript_id "MSTRG.111013.5"; exon_number "12";
chr20	StringTie	transcript	38210224	38228246	1000	-	.	gene_id "MSTRG.111013"; transcript_id "MSTRG.111013.50";
chr20	StringTie	exon	38210224	38213743	1000	-	.	gene_id "MSTRG.111013"; transcript_id "MSTRG.111013.50"; exon_number "1";
chr20	StringTie	exon	38217253	38217474	1000	-	.	gene_id "MSTRG.111013"; transcript_id "MSTRG.111013.50"; exon_number "2";
chr20	StringTie	exon	38219630	38219946	1000	-	.	gene_id "MSTRG.111013"; transcript_id "MSTRG.111013.50"; exon_number "3";
chr20	StringTie	exon	38222449	38222597	1000	-	.	gene_id "MSTRG.111013"; transcript_id "MSTRG.111013.50"; exon_number "4";
chr20	StringTie	exon	38223538	38223636	1000	-	.	gene_id "MSTRG.111013"; transcript_id "MSTRG.111013.50"; exon_number "5";
chr20	StringTie	exon	38228147	38228246	1000	-	.	gene_id "MSTRG.111013"; transcript_id "MSTRG.111013.50"; exon_number "6";
chr20	StringTie	transcript	38210225	38260764	1000	-	.	gene_id "MSTRG.111013"; transcript_id "MSTRG.111013.51";
chr20	StringTie	exon	38210225	38213743	1000	-	.	gene_id "MSTRG.111013"; transcript_id "MSTRG.111013.51"; exon_number "1";
chr20	StringTie	exon	38217253	38217474	1000	-	.	gene_id "MSTRG.111013"; transcript_id "MSTRG.111013.51"; exon_number "2";
chr20	StringTie	exon	38218158	38218366	1000	-	.	gene_id "MSTRG.111013"; transcript_id "MSTRG.111013.51"; exon_number "3";
chr20	StringTie	exon	38219630	38219946	1000	-	.	gene_id "MSTRG.111013"; transcript_id "MSTRG.111013.51"; exon_number "4";
chr20	StringTie	exon	38222449	38222597	1000	-	.	gene_id "MSTRG.111013"; transcript_id "MSTRG.111013.51"; exon_number "5";
chr20	StringTie	exon	38223538	38223636	1000	-	.	gene_id "MSTRG.111013"; transcript_id "MSTRG.111013.51"; exon_number "6";
chr20	StringTie	exon	38228147	38228240	1000	-	.	gene_id "MSTRG.111013"; transcript_id "MSTRG.111013.51"; exon_number "7";
chr20	StringTie	exon	38231202	38231325	1000	-	.	gene_id "MSTRG.111013"; transcript_id "MSTRG.111013.51"; exon_number "8";
chr20	StringTie	exon	38239559	38239725	1000	-	.	gene_id "MSTRG.111013"; transcript_id "MSTRG.111013.51"; exon_number "9";
chr20	StringTie	exon	38240582	38241929	1000	-	.	gene_id "MSTRG.111013"; transcript_id "MSTRG.111013.51"; exon_number "10";
chr20	StringTie	exon	38245929	38246126	1000	-	.	gene_id "MSTRG.111013"; transcript_id "MSTRG.111013.51"; exon_number "11";
chr20	StringTie	exon	38260498	38260764	1000	-	.	gene_id "MSTRG.111013"; transcript_id "MSTRG.111013.51"; exon_number "12";
chr20	StringTie	transcript	38210251	38269864	1000	-	.	gene_id "MSTRG.111013"; transcript_id "MSTRG.111013.52";
chr20	StringTie	exon	38210251	38213743	1000	-	.	gene_id "MSTRG.111013"; transcript_id "MSTRG.111013.52"; exon_number "1";
chr20	StringTie	exon	38216860	38217005	1000	-	.	gene_id "MSTRG.111013"; transcript_id "MSTRG.111013.52"; exon_number "2";
chr20	StringTie	exon	38217253	38217474	1000	-	.	gene_id "MSTRG.111013"; transcript_id "MSTRG.111013.52"; exon_number "3";
chr20	StringTie	exon	38218244	38218366	1000	-	.	gene_id "MSTRG.111013"; transcript_id "MSTRG.111013.52"; exon_number "4";
chr20	StringTie	exon	38219630	38219768	1000	-	.	gene_id "MSTRG.111013"; transcript_id "MSTRG.111013.52"; exon_number "5";
chr20	StringTie	exon	38231202	38231325	1000	-	.	gene_id "MSTRG.111013"; transcript_id "MSTRG.111013.52"; exon_number "6";
chr20	StringTie	exon	38239528	38239725	1000	-	.	gene_id "MSTRG.111013"; transcript_id "MSTRG.111013.52"; exon_number "7";
chr20	StringTie	exon	38240582	38241929	1000	-	.	gene_id "MSTRG.111013"; transcript_id "MSTRG.111013.52"; exon_number "8";
chr20	StringTie	exon	38245929	38246126	1000	-	.	gene_id "MSTRG.111013"; transcript_id "MSTRG.111013.52"; exon_number "9";
chr20	StringTie	exon	38260498	38260687	1000	-	.	gene_id "MSTRG.111013"; transcript_id "MSTRG.111013.52"; exon_number "10";
chr20	StringTie	exon	38261009	38261141	1000	-	.	gene_id "MSTRG.111013"; transcript_id "MSTRG.111013.52"; exon_number "11";
chr20	StringTie	exon	38269827	38269864	1000	-	.	gene_id "MSTRG.111013"; transcript_id "MSTRG.111013.52"; exon_number "12";
chr20	StringTie	transcript	38210254	38260770	1000	-	.	gene_id "MSTRG.111013"; transcript_id "MSTRG.111013.53";
chr20	StringTie	exon	38210254	38213743	1000	-	.	gene_id "MSTRG.111013"; transcript_id "MSTRG.111013.53"; exon_number "1";
chr20	StringTie	exon	38217253	38217474	1000	-	.	gene_id "MSTRG.111013"; transcript_id "MSTRG.111013.53"; exon_number "2";
chr20	StringTie	exon	38218244	38218366	1000	-	.	gene_id "MSTRG.111013"; transcript_id "MSTRG.111013.53"; exon_number "3";
chr20	StringTie	exon	38219630	38219946	1000	-	.	gene_id "MSTRG.111013"; transcript_id "MSTRG.111013.53"; exon_number "4";
chr20	StringTie	exon	38222449	38222597	1000	-	.	gene_id "MSTRG.111013"; transcript_id "MSTRG.111013.53"; exon_number "5";
chr20	StringTie	exon	38223538	38223636	1000	-	.	gene_id "MSTRG.111013"; transcript_id "MSTRG.111013.53"; exon_number "6";
chr20	StringTie	exon	38227154	38227240	1000	-	.	gene_id "MSTRG.111013"; transcript_id "MSTRG.111013.53"; exon_number "7";
chr20	StringTie	exon	38228147	38228240	1000	-	.	gene_id "MSTRG.111013"; transcript_id "MSTRG.111013.53"; exon_number "8";
chr20	StringTie	exon	38231202	38231325	1000	-	.	gene_id "MSTRG.111013"; transcript_id "MSTRG.111013.53"; exon_number "9";
chr20	StringTie	exon	38239528	38239725	1000	-	.	gene_id "MSTRG.111013"; transcript_id "MSTRG.111013.53"; exon_number "10";
chr20	StringTie	exon	38240582	38241929	1000	-	.	gene_id "MSTRG.111013"; transcript_id "MSTRG.111013.53"; exon_number "11";
chr20	StringTie	exon	38245929	38246126	1000	-	.	gene_id "MSTRG.111013"; transcript_id "MSTRG.111013.53"; exon_number "12";
chr20	StringTie	exon	38260498	38260770	1000	-	.	gene_id "MSTRG.111013"; transcript_id "MSTRG.111013.53"; exon_number "13";
chr20	StringTie	transcript	38210267	38247057	1000	-	.	gene_id "MSTRG.111013"; transcript_id "MSTRG.111013.54";
chr20	StringTie	exon	38210267	38213743	1000	-	.	gene_id "MSTRG.111013"; transcript_id "MSTRG.111013.54"; exon_number "1";
chr20	StringTie	exon	38217253	38217474	1000	-	.	gene_id "MSTRG.111013"; transcript_id "MSTRG.111013.54"; exon_number "2";
chr20	StringTie	exon	38218244	38218366	1000	-	.	gene_id "MSTRG.111013"; transcript_id "MSTRG.111013.54"; exon_number "3";
chr20	StringTie	exon	38219630	38219768	1000	-	.	gene_id "MSTRG.111013"; transcript_id "MSTRG.111013.54"; exon_number "4";
chr20	StringTie	exon	38222449	38222597	1000	-	.	gene_id "MSTRG.111013"; transcript_id "MSTRG.111013.54"; exon_number "5";
chr20	StringTie	exon	38223538	38223636	1000	-	.	gene_id "MSTRG.111013"; transcript_id "MSTRG.111013.54"; exon_number "6";
chr20	StringTie	exon	38225665	38225781	1000	-	.	gene_id "MSTRG.111013"; transcript_id "MSTRG.111013.54"; exon_number "7";
chr20	StringTie	exon	38227154	38227240	1000	-	.	gene_id "MSTRG.111013"; transcript_id "MSTRG.111013.54"; exon_number "8";
chr20	StringTie	exon	38228147	38228240	1000	-	.	gene_id "MSTRG.111013"; transcript_id "MSTRG.111013.54"; exon_number "9";
chr20	StringTie	exon	38231202	38231325	1000	-	.	gene_id "MSTRG.111013"; transcript_id "MSTRG.111013.54"; exon_number "10";
chr20	StringTie	exon	38239528	38239725	1000	-	.	gene_id "MSTRG.111013"; transcript_id "MSTRG.111013.54"; exon_number "11";
chr20	StringTie	exon	38240582	38241929	1000	-	.	gene_id "MSTRG.111013"; transcript_id "MSTRG.111013.54"; exon_number "12";
chr20	StringTie	exon	38245929	38246126	1000	-	.	gene_id "MSTRG.111013"; transcript_id "MSTRG.111013.54"; exon_number "13";
chr20	StringTie	exon	38246813	38247057	1000	-	.	gene_id "MSTRG.111013"; transcript_id "MSTRG.111013.54"; exon_number "14";
chr20	StringTie	transcript	38210269	38260762	1000	-	.	gene_id "MSTRG.111013"; transcript_id "MSTRG.111013.55";
chr20	StringTie	exon	38210269	38213743	1000	-	.	gene_id "MSTRG.111013"; transcript_id "MSTRG.111013.55"; exon_number "1";
chr20	StringTie	exon	38216860	38217005	1000	-	.	gene_id "MSTRG.111013"; transcript_id "MSTRG.111013.55"; exon_number "2";
chr20	StringTie	exon	38217253	38217474	1000	-	.	gene_id "MSTRG.111013"; transcript_id "MSTRG.111013.55"; exon_number "3";
chr20	StringTie	exon	38218244	38218366	1000	-	.	gene_id "MSTRG.111013"; transcript_id "MSTRG.111013.55"; exon_number "4";
chr20	StringTie	exon	38219630	38219768	1000	-	.	gene_id "MSTRG.111013"; transcript_id "MSTRG.111013.55"; exon_number "5";
chr20	StringTie	exon	38221574	38221677	1000	-	.	gene_id "MSTRG.111013"; transcript_id "MSTRG.111013.55"; exon_number "6";
chr20	StringTie	exon	38222449	38222597	1000	-	.	gene_id "MSTRG.111013"; transcript_id "MSTRG.111013.55"; exon_number "7";
chr20	StringTie	exon	38223538	38223636	1000	-	.	gene_id "MSTRG.111013"; transcript_id "MSTRG.111013.55"; exon_number "8";
chr20	StringTie	exon	38228147	38228240	1000	-	.	gene_id "MSTRG.111013"; transcript_id "MSTRG.111013.55"; exon_number "9";
chr20	StringTie	exon	38231202	38231325	1000	-	.	gene_id "MSTRG.111013"; transcript_id "MSTRG.111013.55"; exon_number "10";
chr20	StringTie	exon	38239559	38239725	1000	-	.	gene_id "MSTRG.111013"; transcript_id "MSTRG.111013.55"; exon_number "11";
chr20	StringTie	exon	38240582	38241929	1000	-	.	gene_id "MSTRG.111013"; transcript_id "MSTRG.111013.55"; exon_number "12";
chr20	StringTie	exon	38245929	38246126	1000	-	.	gene_id "MSTRG.111013"; transcript_id "MSTRG.111013.55"; exon_number "13";
chr20	StringTie	exon	38260498	38260762	1000	-	.	gene_id "MSTRG.111013"; transcript_id "MSTRG.111013.55"; exon_number "14";
chr20	StringTie	transcript	38210280	38260852	1000	-	.	gene_id "MSTRG.111013"; transcript_id "MSTRG.111013.56";
chr20	StringTie	exon	38210280	38213743	1000	-	.	gene_id "MSTRG.111013"; transcript_id "MSTRG.111013.56"; exon_number "1";
chr20	StringTie	exon	38217253	38217474	1000	-	.	gene_id "MSTRG.111013"; transcript_id "MSTRG.111013.56"; exon_number "2";
chr20	StringTie	exon	38218244	38218366	1000	-	.	gene_id "MSTRG.111013"; transcript_id "MSTRG.111013.56"; exon_number "3";
chr20	StringTie	exon	38219630	38219768	1000	-	.	gene_id "MSTRG.111013"; transcript_id "MSTRG.111013.56"; exon_number "4";
chr20	StringTie	exon	38222449	38222597	1000	-	.	gene_id "MSTRG.111013"; transcript_id "MSTRG.111013.56"; exon_number "5";
chr20	StringTie	exon	38223538	38223636	1000	-	.	gene_id "MSTRG.111013"; transcript_id "MSTRG.111013.56"; exon_number "6";
chr20	StringTie	exon	38231202	38231325	1000	-	.	gene_id "MSTRG.111013"; transcript_id "MSTRG.111013.56"; exon_number "7";
chr20	StringTie	exon	38239528	38239725	1000	-	.	gene_id "MSTRG.111013"; transcript_id "MSTRG.111013.56"; exon_number "8";
chr20	StringTie	exon	38240582	38241929	1000	-	.	gene_id "MSTRG.111013"; transcript_id "MSTRG.111013.56"; exon_number "9";
chr20	StringTie	exon	38245929	38246126	1000	-	.	gene_id "MSTRG.111013"; transcript_id "MSTRG.111013.56"; exon_number "10";
chr20	StringTie	exon	38260498	38260852	1000	-	.	gene_id "MSTRG.111013"; transcript_id "MSTRG.111013.56"; exon_number "11";
chr20	StringTie	transcript	38210281	38260800	1000	-	.	gene_id "MSTRG.111013"; transcript_id "MSTRG.111013.57";
chr20	StringTie	exon	38210281	38213743	1000	-	.	gene_id "MSTRG.111013"; transcript_id "MSTRG.111013.57"; exon_number "1";
chr20	StringTie	exon	38216860	38217005	1000	-	.	gene_id "MSTRG.111013"; transcript_id "MSTRG.111013.57"; exon_number "2";
chr20	StringTie	exon	38217253	38217474	1000	-	.	gene_id "MSTRG.111013"; transcript_id "MSTRG.111013.57"; exon_number "3";
chr20	StringTie	exon	38218244	38218366	1000	-	.	gene_id "MSTRG.111013"; transcript_id "MSTRG.111013.57"; exon_number "4";
chr20	StringTie	exon	38219630	38219946	1000	-	.	gene_id "MSTRG.111013"; transcript_id "MSTRG.111013.57"; exon_number "5";
chr20	StringTie	exon	38222449	38222597	1000	-	.	gene_id "MSTRG.111013"; transcript_id "MSTRG.111013.57"; exon_number "6";
chr20	StringTie	exon	38223538	38223636	1000	-	.	gene_id "MSTRG.111013"; transcript_id "MSTRG.111013.57"; exon_number "7";
chr20	StringTie	exon	38228147	38228240	1000	-	.	gene_id "MSTRG.111013"; transcript_id "MSTRG.111013.57"; exon_number "8";
chr20	StringTie	exon	38231202	38239725	1000	-	.	gene_id "MSTRG.111013"; transcript_id "MSTRG.111013.57"; exon_number "9";
chr20	StringTie	exon	38240582	38241929	1000	-	.	gene_id "MSTRG.111013"; transcript_id "MSTRG.111013.57"; exon_number "10";
chr20	StringTie	exon	38245929	38246126	1000	-	.	gene_id "MSTRG.111013"; transcript_id "MSTRG.111013.57"; exon_number "11";
chr20	StringTie	exon	38256678	38256799	1000	-	.	gene_id "MSTRG.111013"; transcript_id "MSTRG.111013.57"; exon_number "12";
chr20	StringTie	exon	38260498	38260800	1000	-	.	gene_id "MSTRG.111013"; transcript_id "MSTRG.111013.57"; exon_number "13";
chr20	StringTie	transcript	38210286	38260810	1000	-	.	gene_id "MSTRG.111013"; transcript_id "MSTRG.111013.58";
chr20	StringTie	exon	38210286	38213743	1000	-	.	gene_id "MSTRG.111013"; transcript_id "MSTRG.111013.58"; exon_number "1";
chr20	StringTie	exon	38217253	38217474	1000	-	.	gene_id "MSTRG.111013"; transcript_id "MSTRG.111013.58"; exon_number "2";
chr20	StringTie	exon	38218244	38218366	1000	-	.	gene_id "MSTRG.111013"; transcript_id "MSTRG.111013.58"; exon_number "3";
chr20	StringTie	exon	38219630	38219768	1000	-	.	gene_id "MSTRG.111013"; transcript_id "MSTRG.111013.58"; exon_number "4";
chr20	StringTie	exon	38222449	38222597	1000	-	.	gene_id "MSTRG.111013"; transcript_id "MSTRG.111013.58"; exon_number "5";
chr20	StringTie	exon	38223538	38223636	1000	-	.	gene_id "MSTRG.111013"; transcript_id "MSTRG.111013.58"; exon_number "6";
chr20	StringTie	exon	38227154	38227240	1000	-	.	gene_id "MSTRG.111013"; transcript_id "MSTRG.111013.58"; exon_number "7";
chr20	StringTie	exon	38228147	38228240	1000	-	.	gene_id "MSTRG.111013"; transcript_id "MSTRG.111013.58"; exon_number "8";
chr20	StringTie	exon	38231202	38231325	1000	-	.	gene_id "MSTRG.111013"; transcript_id "MSTRG.111013.58"; exon_number "9";
chr20	StringTie	exon	38239528	38239725	1000	-	.	gene_id "MSTRG.111013"; transcript_id "MSTRG.111013.58"; exon_number "10";
chr20	StringTie	exon	38240582	38241929	1000	-	.	gene_id "MSTRG.111013"; transcript_id "MSTRG.111013.58"; exon_number "11";
chr20	StringTie	exon	38245929	38246126	1000	-	.	gene_id "MSTRG.111013"; transcript_id "MSTRG.111013.58"; exon_number "12";
chr20	StringTie	exon	38260498	38260810	1000	-	.	gene_id "MSTRG.111013"; transcript_id "MSTRG.111013.58"; exon_number "13";
chr20	StringTie	transcript	38210301	38260795	1000	-	.	gene_id "MSTRG.111013"; transcript_id "MSTRG.111013.59";
chr20	StringTie	exon	38210301	38213743	1000	-	.	gene_id "MSTRG.111013"; transcript_id "MSTRG.111013.59"; exon_number "1";
chr20	StringTie	exon	38217253	38217474	1000	-	.	gene_id "MSTRG.111013"; transcript_id "MSTRG.111013.59"; exon_number "2";
chr20	StringTie	exon	38218244	38218366	1000	-	.	gene_id "MSTRG.111013"; transcript_id "MSTRG.111013.59"; exon_number "3";
chr20	StringTie	exon	38219630	38219768	1000	-	.	gene_id "MSTRG.111013"; transcript_id "MSTRG.111013.59"; exon_number "4";
chr20	StringTie	exon	38222449	38222597	1000	-	.	gene_id "MSTRG.111013"; transcript_id "MSTRG.111013.59"; exon_number "5";
chr20	StringTie	exon	38223538	38223636	1000	-	.	gene_id "MSTRG.111013"; transcript_id "MSTRG.111013.59"; exon_number "6";
chr20	StringTie	exon	38225665	38225781	1000	-	.	gene_id "MSTRG.111013"; transcript_id "MSTRG.111013.59"; exon_number "7";
chr20	StringTie	exon	38227154	38227240	1000	-	.	gene_id "MSTRG.111013"; transcript_id "MSTRG.111013.59"; exon_number "8";
chr20	StringTie	exon	38228147	38228240	1000	-	.	gene_id "MSTRG.111013"; transcript_id "MSTRG.111013.59"; exon_number "9";
chr20	StringTie	exon	38231202	38231325	1000	-	.	gene_id "MSTRG.111013"; transcript_id "MSTRG.111013.59"; exon_number "10";
chr20	StringTie	exon	38245929	38246126	1000	-	.	gene_id "MSTRG.111013"; transcript_id "MSTRG.111013.59"; exon_number "11";
chr20	StringTie	exon	38260498	38260795	1000	-	.	gene_id "MSTRG.111013"; transcript_id "MSTRG.111013.59"; exon_number "12";
chr20	StringTie	transcript	38204715	38261032	1000	-	.	gene_id "MSTRG.111013"; transcript_id "MSTRG.111013.6";
chr20	StringTie	exon	38204715	38213743	1000	-	.	gene_id "MSTRG.111013"; transcript_id "MSTRG.111013.6"; exon_number "1";
chr20	StringTie	exon	38217253	38217474	1000	-	.	gene_id "MSTRG.111013"; transcript_id "MSTRG.111013.6"; exon_number "2";
chr20	StringTie	exon	38218244	38218366	1000	-	.	gene_id "MSTRG.111013"; transcript_id "MSTRG.111013.6"; exon_number "3";
chr20	StringTie	exon	38219630	38219768	1000	-	.	gene_id "MSTRG.111013"; transcript_id "MSTRG.111013.6"; exon_number "4";
chr20	StringTie	exon	38222449	38222597	1000	-	.	gene_id "MSTRG.111013"; transcript_id "MSTRG.111013.6"; exon_number "5";
chr20	StringTie	exon	38223538	38223636	1000	-	.	gene_id "MSTRG.111013"; transcript_id "MSTRG.111013.6"; exon_number "6";
chr20	StringTie	exon	38225665	38225781	1000	-	.	gene_id "MSTRG.111013"; transcript_id "MSTRG.111013.6"; exon_number "7";
chr20	StringTie	exon	38227154	38227240	1000	-	.	gene_id "MSTRG.111013"; transcript_id "MSTRG.111013.6"; exon_number "8";
chr20	StringTie	exon	38228147	38228240	1000	-	.	gene_id "MSTRG.111013"; transcript_id "MSTRG.111013.6"; exon_number "9";
chr20	StringTie	exon	38231202	38231325	1000	-	.	gene_id "MSTRG.111013"; transcript_id "MSTRG.111013.6"; exon_number "10";
chr20	StringTie	exon	38239528	38239725	1000	-	.	gene_id "MSTRG.111013"; transcript_id "MSTRG.111013.6"; exon_number "11";
chr20	StringTie	exon	38240582	38241929	1000	-	.	gene_id "MSTRG.111013"; transcript_id "MSTRG.111013.6"; exon_number "12";
chr20	StringTie	exon	38245929	38246126	1000	-	.	gene_id "MSTRG.111013"; transcript_id "MSTRG.111013.6"; exon_number "13";
chr20	StringTie	exon	38256678	38256799	1000	-	.	gene_id "MSTRG.111013"; transcript_id "MSTRG.111013.6"; exon_number "14";
chr20	StringTie	exon	38260498	38260687	1000	-	.	gene_id "MSTRG.111013"; transcript_id "MSTRG.111013.6"; exon_number "15";
chr20	StringTie	exon	38261009	38261032	1000	-	.	gene_id "MSTRG.111013"; transcript_id "MSTRG.111013.6"; exon_number "16";
chr20	StringTie	transcript	38210303	38260775	1000	-	.	gene_id "MSTRG.111013"; transcript_id "MSTRG.111013.60";
chr20	StringTie	exon	38210303	38213743	1000	-	.	gene_id "MSTRG.111013"; transcript_id "MSTRG.111013.60"; exon_number "1";
chr20	StringTie	exon	38216860	38217005	1000	-	.	gene_id "MSTRG.111013"; transcript_id "MSTRG.111013.60"; exon_number "2";
chr20	StringTie	exon	38217253	38217474	1000	-	.	gene_id "MSTRG.111013"; transcript_id "MSTRG.111013.60"; exon_number "3";
chr20	StringTie	exon	38218244	38218366	1000	-	.	gene_id "MSTRG.111013"; transcript_id "MSTRG.111013.60"; exon_number "4";
chr20	StringTie	exon	38219630	38219768	1000	-	.	gene_id "MSTRG.111013"; transcript_id "MSTRG.111013.60"; exon_number "5";
chr20	StringTie	exon	38221574	38221677	1000	-	.	gene_id "MSTRG.111013"; transcript_id "MSTRG.111013.60"; exon_number "6";
chr20	StringTie	exon	38222449	38222597	1000	-	.	gene_id "MSTRG.111013"; transcript_id "MSTRG.111013.60"; exon_number "7";
chr20	StringTie	exon	38223538	38223636	1000	-	.	gene_id "MSTRG.111013"; transcript_id "MSTRG.111013.60"; exon_number "8";
chr20	StringTie	exon	38225665	38225781	1000	-	.	gene_id "MSTRG.111013"; transcript_id "MSTRG.111013.60"; exon_number "9";
chr20	StringTie	exon	38227154	38227240	1000	-	.	gene_id "MSTRG.111013"; transcript_id "MSTRG.111013.60"; exon_number "10";
chr20	StringTie	exon	38228147	38228240	1000	-	.	gene_id "MSTRG.111013"; transcript_id "MSTRG.111013.60"; exon_number "11";
chr20	StringTie	exon	38231202	38231325	1000	-	.	gene_id "MSTRG.111013"; transcript_id "MSTRG.111013.60"; exon_number "12";
chr20	StringTie	exon	38239567	38239725	1000	-	.	gene_id "MSTRG.111013"; transcript_id "MSTRG.111013.60"; exon_number "13";
chr20	StringTie	exon	38240582	38241929	1000	-	.	gene_id "MSTRG.111013"; transcript_id "MSTRG.111013.60"; exon_number "14";
chr20	StringTie	exon	38245929	38246126	1000	-	.	gene_id "MSTRG.111013"; transcript_id "MSTRG.111013.60"; exon_number "15";
chr20	StringTie	exon	38256678	38256799	1000	-	.	gene_id "MSTRG.111013"; transcript_id "MSTRG.111013.60"; exon_number "16";
chr20	StringTie	exon	38260498	38260775	1000	-	.	gene_id "MSTRG.111013"; transcript_id "MSTRG.111013.60"; exon_number "17";
chr20	StringTie	transcript	38210306	38260795	1000	-	.	gene_id "MSTRG.111013"; transcript_id "MSTRG.111013.61";
chr20	StringTie	exon	38210306	38213743	1000	-	.	gene_id "MSTRG.111013"; transcript_id "MSTRG.111013.61"; exon_number "1";
chr20	StringTie	exon	38217253	38217474	1000	-	.	gene_id "MSTRG.111013"; transcript_id "MSTRG.111013.61"; exon_number "2";
chr20	StringTie	exon	38218244	38218366	1000	-	.	gene_id "MSTRG.111013"; transcript_id "MSTRG.111013.61"; exon_number "3";
chr20	StringTie	exon	38219630	38219768	1000	-	.	gene_id "MSTRG.111013"; transcript_id "MSTRG.111013.61"; exon_number "4";
chr20	StringTie	exon	38222449	38222597	1000	-	.	gene_id "MSTRG.111013"; transcript_id "MSTRG.111013.61"; exon_number "5";
chr20	StringTie	exon	38223538	38223636	1000	-	.	gene_id "MSTRG.111013"; transcript_id "MSTRG.111013.61"; exon_number "6";
chr20	StringTie	exon	38225665	38225781	1000	-	.	gene_id "MSTRG.111013"; transcript_id "MSTRG.111013.61"; exon_number "7";
chr20	StringTie	exon	38227154	38227240	1000	-	.	gene_id "MSTRG.111013"; transcript_id "MSTRG.111013.61"; exon_number "8";
chr20	StringTie	exon	38228147	38228240	1000	-	.	gene_id "MSTRG.111013"; transcript_id "MSTRG.111013.61"; exon_number "9";
chr20	StringTie	exon	38231202	38231325	1000	-	.	gene_id "MSTRG.111013"; transcript_id "MSTRG.111013.61"; exon_number "10";
chr20	StringTie	exon	38240582	38241929	1000	-	.	gene_id "MSTRG.111013"; transcript_id "MSTRG.111013.61"; exon_number "11";
chr20	StringTie	exon	38245929	38246126	1000	-	.	gene_id "MSTRG.111013"; transcript_id "MSTRG.111013.61"; exon_number "12";
chr20	StringTie	exon	38260498	38260795	1000	-	.	gene_id "MSTRG.111013"; transcript_id "MSTRG.111013.61"; exon_number "13";
chr20	StringTie	transcript	38210306	38260791	1000	-	.	gene_id "MSTRG.111013"; transcript_id "MSTRG.111013.62";
chr20	StringTie	exon	38210306	38213743	1000	-	.	gene_id "MSTRG.111013"; transcript_id "MSTRG.111013.62"; exon_number "1";
chr20	StringTie	exon	38217253	38217474	1000	-	.	gene_id "MSTRG.111013"; transcript_id "MSTRG.111013.62"; exon_number "2";
chr20	StringTie	exon	38218158	38218366	1000	-	.	gene_id "MSTRG.111013"; transcript_id "MSTRG.111013.62"; exon_number "3";
chr20	StringTie	exon	38219630	38219768	1000	-	.	gene_id "MSTRG.111013"; transcript_id "MSTRG.111013.62"; exon_number "4";
chr20	StringTie	exon	38222449	38222597	1000	-	.	gene_id "MSTRG.111013"; transcript_id "MSTRG.111013.62"; exon_number "5";
chr20	StringTie	exon	38223538	38223636	1000	-	.	gene_id "MSTRG.111013"; transcript_id "MSTRG.111013.62"; exon_number "6";
chr20	StringTie	exon	38225665	38225781	1000	-	.	gene_id "MSTRG.111013"; transcript_id "MSTRG.111013.62"; exon_number "7";
chr20	StringTie	exon	38227154	38227240	1000	-	.	gene_id "MSTRG.111013"; transcript_id "MSTRG.111013.62"; exon_number "8";
chr20	StringTie	exon	38228147	38228240	1000	-	.	gene_id "MSTRG.111013"; transcript_id "MSTRG.111013.62"; exon_number "9";
chr20	StringTie	exon	38231202	38231325	1000	-	.	gene_id "MSTRG.111013"; transcript_id "MSTRG.111013.62"; exon_number "10";
chr20	StringTie	exon	38239528	38239725	1000	-	.	gene_id "MSTRG.111013"; transcript_id "MSTRG.111013.62"; exon_number "11";
chr20	StringTie	exon	38240582	38241929	1000	-	.	gene_id "MSTRG.111013"; transcript_id "MSTRG.111013.62"; exon_number "12";
chr20	StringTie	exon	38245929	38246126	1000	-	.	gene_id "MSTRG.111013"; transcript_id "MSTRG.111013.62"; exon_number "13";
chr20	StringTie	exon	38260498	38260791	1000	-	.	gene_id "MSTRG.111013"; transcript_id "MSTRG.111013.62"; exon_number "14";
chr20	StringTie	transcript	38210306	38246979	1000	-	.	gene_id "MSTRG.111013"; transcript_id "MSTRG.111013.63";
chr20	StringTie	exon	38210306	38213743	1000	-	.	gene_id "MSTRG.111013"; transcript_id "MSTRG.111013.63"; exon_number "1";
chr20	StringTie	exon	38216860	38217005	1000	-	.	gene_id "MSTRG.111013"; transcript_id "MSTRG.111013.63"; exon_number "2";
chr20	StringTie	exon	38217253	38217474	1000	-	.	gene_id "MSTRG.111013"; transcript_id "MSTRG.111013.63"; exon_number "3";
chr20	StringTie	exon	38218244	38218366	1000	-	.	gene_id "MSTRG.111013"; transcript_id "MSTRG.111013.63"; exon_number "4";
chr20	StringTie	exon	38219630	38219768	1000	-	.	gene_id "MSTRG.111013"; transcript_id "MSTRG.111013.63"; exon_number "5";
chr20	StringTie	exon	38222449	38222597	1000	-	.	gene_id "MSTRG.111013"; transcript_id "MSTRG.111013.63"; exon_number "6";
chr20	StringTie	exon	38223538	38223636	1000	-	.	gene_id "MSTRG.111013"; transcript_id "MSTRG.111013.63"; exon_number "7";
chr20	StringTie	exon	38227154	38228240	1000	-	.	gene_id "MSTRG.111013"; transcript_id "MSTRG.111013.63"; exon_number "8";
chr20	StringTie	exon	38231202	38239725	1000	-	.	gene_id "MSTRG.111013"; transcript_id "MSTRG.111013.63"; exon_number "9";
chr20	StringTie	exon	38240582	38241929	1000	-	.	gene_id "MSTRG.111013"; transcript_id "MSTRG.111013.63"; exon_number "10";
chr20	StringTie	exon	38245929	38246126	1000	-	.	gene_id "MSTRG.111013"; transcript_id "MSTRG.111013.63"; exon_number "11";
chr20	StringTie	exon	38246923	38246979	1000	-	.	gene_id "MSTRG.111013"; transcript_id "MSTRG.111013.63"; exon_number "12";
chr20	StringTie	transcript	38210306	38260757	1000	-	.	gene_id "MSTRG.111013"; transcript_id "MSTRG.111013.64";
chr20	StringTie	exon	38210306	38213743	1000	-	.	gene_id "MSTRG.111013"; transcript_id "MSTRG.111013.64"; exon_number "1";
chr20	StringTie	exon	38216860	38217005	1000	-	.	gene_id "MSTRG.111013"; transcript_id "MSTRG.111013.64"; exon_number "2";
chr20	StringTie	exon	38217253	38217474	1000	-	.	gene_id "MSTRG.111013"; transcript_id "MSTRG.111013.64"; exon_number "3";
chr20	StringTie	exon	38218244	38218366	1000	-	.	gene_id "MSTRG.111013"; transcript_id "MSTRG.111013.64"; exon_number "4";
chr20	StringTie	exon	38219630	38219946	1000	-	.	gene_id "MSTRG.111013"; transcript_id "MSTRG.111013.64"; exon_number "5";
chr20	StringTie	exon	38222449	38222597	1000	-	.	gene_id "MSTRG.111013"; transcript_id "MSTRG.111013.64"; exon_number "6";
chr20	StringTie	exon	38223538	38223636	1000	-	.	gene_id "MSTRG.111013"; transcript_id "MSTRG.111013.64"; exon_number "7";
chr20	StringTie	exon	38227154	38227240	1000	-	.	gene_id "MSTRG.111013"; transcript_id "MSTRG.111013.64"; exon_number "8";
chr20	StringTie	exon	38228147	38228240	1000	-	.	gene_id "MSTRG.111013"; transcript_id "MSTRG.111013.64"; exon_number "9";
chr20	StringTie	exon	38231202	38231325	1000	-	.	gene_id "MSTRG.111013"; transcript_id "MSTRG.111013.64"; exon_number "10";
chr20	StringTie	exon	38239528	38239725	1000	-	.	gene_id "MSTRG.111013"; transcript_id "MSTRG.111013.64"; exon_number "11";
chr20	StringTie	exon	38240582	38241929	1000	-	.	gene_id "MSTRG.111013"; transcript_id "MSTRG.111013.64"; exon_number "12";
chr20	StringTie	exon	38245929	38246126	1000	-	.	gene_id "MSTRG.111013"; transcript_id "MSTRG.111013.64"; exon_number "13";
chr20	StringTie	exon	38260498	38260757	1000	-	.	gene_id "MSTRG.111013"; transcript_id "MSTRG.111013.64"; exon_number "14";
chr20	StringTie	transcript	38210306	38260784	1000	-	.	gene_id "MSTRG.111013"; transcript_id "MSTRG.111013.65";
chr20	StringTie	exon	38210306	38213743	1000	-	.	gene_id "MSTRG.111013"; transcript_id "MSTRG.111013.65"; exon_number "1";
chr20	StringTie	exon	38216860	38217005	1000	-	.	gene_id "MSTRG.111013"; transcript_id "MSTRG.111013.65"; exon_number "2";
chr20	StringTie	exon	38217253	38217474	1000	-	.	gene_id "MSTRG.111013"; transcript_id "MSTRG.111013.65"; exon_number "3";
chr20	StringTie	exon	38218244	38218366	1000	-	.	gene_id "MSTRG.111013"; transcript_id "MSTRG.111013.65"; exon_number "4";
chr20	StringTie	exon	38219630	38219946	1000	-	.	gene_id "MSTRG.111013"; transcript_id "MSTRG.111013.65"; exon_number "5";
chr20	StringTie	exon	38222449	38222597	1000	-	.	gene_id "MSTRG.111013"; transcript_id "MSTRG.111013.65"; exon_number "6";
chr20	StringTie	exon	38223538	38223636	1000	-	.	gene_id "MSTRG.111013"; transcript_id "MSTRG.111013.65"; exon_number "7";
chr20	StringTie	exon	38225665	38225781	1000	-	.	gene_id "MSTRG.111013"; transcript_id "MSTRG.111013.65"; exon_number "8";
chr20	StringTie	exon	38227154	38227320	1000	-	.	gene_id "MSTRG.111013"; transcript_id "MSTRG.111013.65"; exon_number "9";
chr20	StringTie	exon	38228147	38228240	1000	-	.	gene_id "MSTRG.111013"; transcript_id "MSTRG.111013.65"; exon_number "10";
chr20	StringTie	exon	38231202	38231325	1000	-	.	gene_id "MSTRG.111013"; transcript_id "MSTRG.111013.65"; exon_number "11";
chr20	StringTie	exon	38239528	38239725	1000	-	.	gene_id "MSTRG.111013"; transcript_id "MSTRG.111013.65"; exon_number "12";
chr20	StringTie	exon	38240582	38241929	1000	-	.	gene_id "MSTRG.111013"; transcript_id "MSTRG.111013.65"; exon_number "13";
chr20	StringTie	exon	38245929	38246126	1000	-	.	gene_id "MSTRG.111013"; transcript_id "MSTRG.111013.65"; exon_number "14";
chr20	StringTie	exon	38260498	38260784	1000	-	.	gene_id "MSTRG.111013"; transcript_id "MSTRG.111013.65"; exon_number "15";
chr20	StringTie	transcript	38210306	38260791	1000	-	.	gene_id "MSTRG.111013"; transcript_id "MSTRG.111013.66";
chr20	StringTie	exon	38210306	38213743	1000	-	.	gene_id "MSTRG.111013"; transcript_id "MSTRG.111013.66"; exon_number "1";
chr20	StringTie	exon	38216860	38216994	1000	-	.	gene_id "MSTRG.111013"; transcript_id "MSTRG.111013.66"; exon_number "2";
chr20	StringTie	exon	38217253	38217474	1000	-	.	gene_id "MSTRG.111013"; transcript_id "MSTRG.111013.66"; exon_number "3";
chr20	StringTie	exon	38218244	38218366	1000	-	.	gene_id "MSTRG.111013"; transcript_id "MSTRG.111013.66"; exon_number "4";
chr20	StringTie	exon	38219630	38219768	1000	-	.	gene_id "MSTRG.111013"; transcript_id "MSTRG.111013.66"; exon_number "5";
chr20	StringTie	exon	38222449	38222597	1000	-	.	gene_id "MSTRG.111013"; transcript_id "MSTRG.111013.66"; exon_number "6";
chr20	StringTie	exon	38223538	38223636	1000	-	.	gene_id "MSTRG.111013"; transcript_id "MSTRG.111013.66"; exon_number "7";
chr20	StringTie	exon	38225665	38225781	1000	-	.	gene_id "MSTRG.111013"; transcript_id "MSTRG.111013.66"; exon_number "8";
chr20	StringTie	exon	38227154	38227240	1000	-	.	gene_id "MSTRG.111013"; transcript_id "MSTRG.111013.66"; exon_number "9";
chr20	StringTie	exon	38228147	38228240	1000	-	.	gene_id "MSTRG.111013"; transcript_id "MSTRG.111013.66"; exon_number "10";
chr20	StringTie	exon	38231202	38231325	1000	-	.	gene_id "MSTRG.111013"; transcript_id "MSTRG.111013.66"; exon_number "11";
chr20	StringTie	exon	38239559	38239725	1000	-	.	gene_id "MSTRG.111013"; transcript_id "MSTRG.111013.66"; exon_number "12";
chr20	StringTie	exon	38240582	38241929	1000	-	.	gene_id "MSTRG.111013"; transcript_id "MSTRG.111013.66"; exon_number "13";
chr20	StringTie	exon	38245929	38246126	1000	-	.	gene_id "MSTRG.111013"; transcript_id "MSTRG.111013.66"; exon_number "14";
chr20	StringTie	exon	38260498	38260791	1000	-	.	gene_id "MSTRG.111013"; transcript_id "MSTRG.111013.66"; exon_number "15";
chr20	StringTie	transcript	38210318	38260805	1000	-	.	gene_id "MSTRG.111013"; transcript_id "MSTRG.111013.67";
chr20	StringTie	exon	38210318	38213743	1000	-	.	gene_id "MSTRG.111013"; transcript_id "MSTRG.111013.67"; exon_number "1";
chr20	StringTie	exon	38216860	38216994	1000	-	.	gene_id "MSTRG.111013"; transcript_id "MSTRG.111013.67"; exon_number "2";
chr20	StringTie	exon	38217253	38217474	1000	-	.	gene_id "MSTRG.111013"; transcript_id "MSTRG.111013.67"; exon_number "3";
chr20	StringTie	exon	38218244	38218366	1000	-	.	gene_id "MSTRG.111013"; transcript_id "MSTRG.111013.67"; exon_number "4";
chr20	StringTie	exon	38219630	38219768	1000	-	.	gene_id "MSTRG.111013"; transcript_id "MSTRG.111013.67"; exon_number "5";
chr20	StringTie	exon	38222449	38222597	1000	-	.	gene_id "MSTRG.111013"; transcript_id "MSTRG.111013.67"; exon_number "6";
chr20	StringTie	exon	38223538	38223636	1000	-	.	gene_id "MSTRG.111013"; transcript_id "MSTRG.111013.67"; exon_number "7";
chr20	StringTie	exon	38227154	38227240	1000	-	.	gene_id "MSTRG.111013"; transcript_id "MSTRG.111013.67"; exon_number "8";
chr20	StringTie	exon	38228147	38228240	1000	-	.	gene_id "MSTRG.111013"; transcript_id "MSTRG.111013.67"; exon_number "9";
chr20	StringTie	exon	38231202	38231325	1000	-	.	gene_id "MSTRG.111013"; transcript_id "MSTRG.111013.67"; exon_number "10";
chr20	StringTie	exon	38239528	38239725	1000	-	.	gene_id "MSTRG.111013"; transcript_id "MSTRG.111013.67"; exon_number "11";
chr20	StringTie	exon	38240582	38241929	1000	-	.	gene_id "MSTRG.111013"; transcript_id "MSTRG.111013.67"; exon_number "12";
chr20	StringTie	exon	38245929	38246126	1000	-	.	gene_id "MSTRG.111013"; transcript_id "MSTRG.111013.67"; exon_number "13";
chr20	StringTie	exon	38260498	38260805	1000	-	.	gene_id "MSTRG.111013"; transcript_id "MSTRG.111013.67"; exon_number "14";
chr20	StringTie	transcript	38210324	38256832	1000	-	.	gene_id "MSTRG.111013"; transcript_id "MSTRG.111013.68";
chr20	StringTie	exon	38210324	38213743	1000	-	.	gene_id "MSTRG.111013"; transcript_id "MSTRG.111013.68"; exon_number "1";
chr20	StringTie	exon	38216860	38216994	1000	-	.	gene_id "MSTRG.111013"; transcript_id "MSTRG.111013.68"; exon_number "2";
chr20	StringTie	exon	38217253	38217474	1000	-	.	gene_id "MSTRG.111013"; transcript_id "MSTRG.111013.68"; exon_number "3";
chr20	StringTie	exon	38218244	38218366	1000	-	.	gene_id "MSTRG.111013"; transcript_id "MSTRG.111013.68"; exon_number "4";
chr20	StringTie	exon	38219630	38219946	1000	-	.	gene_id "MSTRG.111013"; transcript_id "MSTRG.111013.68"; exon_number "5";
chr20	StringTie	exon	38222449	38222597	1000	-	.	gene_id "MSTRG.111013"; transcript_id "MSTRG.111013.68"; exon_number "6";
chr20	StringTie	exon	38223538	38223636	1000	-	.	gene_id "MSTRG.111013"; transcript_id "MSTRG.111013.68"; exon_number "7";
chr20	StringTie	exon	38227154	38228240	1000	-	.	gene_id "MSTRG.111013"; transcript_id "MSTRG.111013.68"; exon_number "8";
chr20	StringTie	exon	38231202	38231325	1000	-	.	gene_id "MSTRG.111013"; transcript_id "MSTRG.111013.68"; exon_number "9";
chr20	StringTie	exon	38239528	38239725	1000	-	.	gene_id "MSTRG.111013"; transcript_id "MSTRG.111013.68"; exon_number "10";
chr20	StringTie	exon	38240582	38241929	1000	-	.	gene_id "MSTRG.111013"; transcript_id "MSTRG.111013.68"; exon_number "11";
chr20	StringTie	exon	38245929	38246126	1000	-	.	gene_id "MSTRG.111013"; transcript_id "MSTRG.111013.68"; exon_number "12";
chr20	StringTie	exon	38256678	38256832	1000	-	.	gene_id "MSTRG.111013"; transcript_id "MSTRG.111013.68"; exon_number "13";
chr20	StringTie	transcript	38210324	38260800	1000	-	.	gene_id "MSTRG.111013"; transcript_id "MSTRG.111013.69";
chr20	StringTie	exon	38210324	38213743	1000	-	.	gene_id "MSTRG.111013"; transcript_id "MSTRG.111013.69"; exon_number "1";
chr20	StringTie	exon	38216860	38216994	1000	-	.	gene_id "MSTRG.111013"; transcript_id "MSTRG.111013.69"; exon_number "2";
chr20	StringTie	exon	38217253	38217474	1000	-	.	gene_id "MSTRG.111013"; transcript_id "MSTRG.111013.69"; exon_number "3";
chr20	StringTie	exon	38218244	38218366	1000	-	.	gene_id "MSTRG.111013"; transcript_id "MSTRG.111013.69"; exon_number "4";
chr20	StringTie	exon	38219630	38219946	1000	-	.	gene_id "MSTRG.111013"; transcript_id "MSTRG.111013.69"; exon_number "5";
chr20	StringTie	exon	38222449	38222597	1000	-	.	gene_id "MSTRG.111013"; transcript_id "MSTRG.111013.69"; exon_number "6";
chr20	StringTie	exon	38223538	38223636	1000	-	.	gene_id "MSTRG.111013"; transcript_id "MSTRG.111013.69"; exon_number "7";
chr20	StringTie	exon	38228147	38228240	1000	-	.	gene_id "MSTRG.111013"; transcript_id "MSTRG.111013.69"; exon_number "8";
chr20	StringTie	exon	38231202	38231325	1000	-	.	gene_id "MSTRG.111013"; transcript_id "MSTRG.111013.69"; exon_number "9";
chr20	StringTie	exon	38239567	38239725	1000	-	.	gene_id "MSTRG.111013"; transcript_id "MSTRG.111013.69"; exon_number "10";
chr20	StringTie	exon	38240582	38241929	1000	-	.	gene_id "MSTRG.111013"; transcript_id "MSTRG.111013.69"; exon_number "11";
chr20	StringTie	exon	38245929	38246126	1000	-	.	gene_id "MSTRG.111013"; transcript_id "MSTRG.111013.69"; exon_number "12";
chr20	StringTie	exon	38260498	38260800	1000	-	.	gene_id "MSTRG.111013"; transcript_id "MSTRG.111013.69"; exon_number "13";
chr20	StringTie	transcript	38204715	38260789	1000	-	.	gene_id "MSTRG.111013"; transcript_id "MSTRG.111013.7";
chr20	StringTie	exon	38204715	38213743	1000	-	.	gene_id "MSTRG.111013"; transcript_id "MSTRG.111013.7"; exon_number "1";
chr20	StringTie	exon	38216860	38217005	1000	-	.	gene_id "MSTRG.111013"; transcript_id "MSTRG.111013.7"; exon_number "2";
chr20	StringTie	exon	38217253	38217474	1000	-	.	gene_id "MSTRG.111013"; transcript_id "MSTRG.111013.7"; exon_number "3";
chr20	StringTie	exon	38218244	38218366	1000	-	.	gene_id "MSTRG.111013"; transcript_id "MSTRG.111013.7"; exon_number "4";
chr20	StringTie	exon	38219630	38219768	1000	-	.	gene_id "MSTRG.111013"; transcript_id "MSTRG.111013.7"; exon_number "5";
chr20	StringTie	exon	38222449	38222597	1000	-	.	gene_id "MSTRG.111013"; transcript_id "MSTRG.111013.7"; exon_number "6";
chr20	StringTie	exon	38223538	38223636	1000	-	.	gene_id "MSTRG.111013"; transcript_id "MSTRG.111013.7"; exon_number "7";
chr20	StringTie	exon	38225665	38225781	1000	-	.	gene_id "MSTRG.111013"; transcript_id "MSTRG.111013.7"; exon_number "8";
chr20	StringTie	exon	38227154	38227240	1000	-	.	gene_id "MSTRG.111013"; transcript_id "MSTRG.111013.7"; exon_number "9";
chr20	StringTie	exon	38228147	38228240	1000	-	.	gene_id "MSTRG.111013"; transcript_id "MSTRG.111013.7"; exon_number "10";
chr20	StringTie	exon	38231202	38239725	1000	-	.	gene_id "MSTRG.111013"; transcript_id "MSTRG.111013.7"; exon_number "11";
chr20	StringTie	exon	38241425	38241929	1000	-	.	gene_id "MSTRG.111013"; transcript_id "MSTRG.111013.7"; exon_number "12";
chr20	StringTie	exon	38245929	38246126	1000	-	.	gene_id "MSTRG.111013"; transcript_id "MSTRG.111013.7"; exon_number "13";
chr20	StringTie	exon	38256678	38256799	1000	-	.	gene_id "MSTRG.111013"; transcript_id "MSTRG.111013.7"; exon_number "14";
chr20	StringTie	exon	38260498	38260789	1000	-	.	gene_id "MSTRG.111013"; transcript_id "MSTRG.111013.7"; exon_number "15";
chr20	StringTie	transcript	38210324	38260794	1000	-	.	gene_id "MSTRG.111013"; transcript_id "MSTRG.111013.70";
chr20	StringTie	exon	38210324	38213743	1000	-	.	gene_id "MSTRG.111013"; transcript_id "MSTRG.111013.70"; exon_number "1";
chr20	StringTie	exon	38217253	38217474	1000	-	.	gene_id "MSTRG.111013"; transcript_id "MSTRG.111013.70"; exon_number "2";
chr20	StringTie	exon	38218244	38218366	1000	-	.	gene_id "MSTRG.111013"; transcript_id "MSTRG.111013.70"; exon_number "3";
chr20	StringTie	exon	38219630	38219768	1000	-	.	gene_id "MSTRG.111013"; transcript_id "MSTRG.111013.70"; exon_number "4";
chr20	StringTie	exon	38222449	38222597	1000	-	.	gene_id "MSTRG.111013"; transcript_id "MSTRG.111013.70"; exon_number "5";
chr20	StringTie	exon	38223538	38223636	1000	-	.	gene_id "MSTRG.111013"; transcript_id "MSTRG.111013.70"; exon_number "6";
chr20	StringTie	exon	38225665	38225781	1000	-	.	gene_id "MSTRG.111013"; transcript_id "MSTRG.111013.70"; exon_number "7";
chr20	StringTie	exon	38227154	38227240	1000	-	.	gene_id "MSTRG.111013"; transcript_id "MSTRG.111013.70"; exon_number "8";
chr20	StringTie	exon	38228147	38228240	1000	-	.	gene_id "MSTRG.111013"; transcript_id "MSTRG.111013.70"; exon_number "9";
chr20	StringTie	exon	38231202	38231325	1000	-	.	gene_id "MSTRG.111013"; transcript_id "MSTRG.111013.70"; exon_number "10";
chr20	StringTie	exon	38239567	38239725	1000	-	.	gene_id "MSTRG.111013"; transcript_id "MSTRG.111013.70"; exon_number "11";
chr20	StringTie	exon	38240582	38241929	1000	-	.	gene_id "MSTRG.111013"; transcript_id "MSTRG.111013.70"; exon_number "12";
chr20	StringTie	exon	38245929	38246126	1000	-	.	gene_id "MSTRG.111013"; transcript_id "MSTRG.111013.70"; exon_number "13";
chr20	StringTie	exon	38256678	38256799	1000	-	.	gene_id "MSTRG.111013"; transcript_id "MSTRG.111013.70"; exon_number "14";
chr20	StringTie	exon	38260498	38260794	1000	-	.	gene_id "MSTRG.111013"; transcript_id "MSTRG.111013.70"; exon_number "15";
chr20	StringTie	transcript	38210326	38260786	1000	-	.	gene_id "MSTRG.111013"; transcript_id "MSTRG.111013.71";
chr20	StringTie	exon	38210326	38213743	1000	-	.	gene_id "MSTRG.111013"; transcript_id "MSTRG.111013.71"; exon_number "1";
chr20	StringTie	exon	38216860	38217474	1000	-	.	gene_id "MSTRG.111013"; transcript_id "MSTRG.111013.71"; exon_number "2";
chr20	StringTie	exon	38218244	38218366	1000	-	.	gene_id "MSTRG.111013"; transcript_id "MSTRG.111013.71"; exon_number "3";
chr20	StringTie	exon	38219630	38219768	1000	-	.	gene_id "MSTRG.111013"; transcript_id "MSTRG.111013.71"; exon_number "4";
chr20	StringTie	exon	38222449	38222597	1000	-	.	gene_id "MSTRG.111013"; transcript_id "MSTRG.111013.71"; exon_number "5";
chr20	StringTie	exon	38223538	38223636	1000	-	.	gene_id "MSTRG.111013"; transcript_id "MSTRG.111013.71"; exon_number "6";
chr20	StringTie	exon	38231202	38231325	1000	-	.	gene_id "MSTRG.111013"; transcript_id "MSTRG.111013.71"; exon_number "7";
chr20	StringTie	exon	38239559	38239725	1000	-	.	gene_id "MSTRG.111013"; transcript_id "MSTRG.111013.71"; exon_number "8";
chr20	StringTie	exon	38240582	38241929	1000	-	.	gene_id "MSTRG.111013"; transcript_id "MSTRG.111013.71"; exon_number "9";
chr20	StringTie	exon	38245929	38246126	1000	-	.	gene_id "MSTRG.111013"; transcript_id "MSTRG.111013.71"; exon_number "10";
chr20	StringTie	exon	38260498	38260786	1000	-	.	gene_id "MSTRG.111013"; transcript_id "MSTRG.111013.71"; exon_number "11";
chr20	StringTie	transcript	38210328	38260777	1000	-	.	gene_id "MSTRG.111013"; transcript_id "MSTRG.111013.72";
chr20	StringTie	exon	38210328	38213743	1000	-	.	gene_id "MSTRG.111013"; transcript_id "MSTRG.111013.72"; exon_number "1";
chr20	StringTie	exon	38216860	38217005	1000	-	.	gene_id "MSTRG.111013"; transcript_id "MSTRG.111013.72"; exon_number "2";
chr20	StringTie	exon	38217253	38217474	1000	-	.	gene_id "MSTRG.111013"; transcript_id "MSTRG.111013.72"; exon_number "3";
chr20	StringTie	exon	38218244	38218366	1000	-	.	gene_id "MSTRG.111013"; transcript_id "MSTRG.111013.72"; exon_number "4";
chr20	StringTie	exon	38219630	38219946	1000	-	.	gene_id "MSTRG.111013"; transcript_id "MSTRG.111013.72"; exon_number "5";
chr20	StringTie	exon	38223538	38223636	1000	-	.	gene_id "MSTRG.111013"; transcript_id "MSTRG.111013.72"; exon_number "6";
chr20	StringTie	exon	38231202	38231325	1000	-	.	gene_id "MSTRG.111013"; transcript_id "MSTRG.111013.72"; exon_number "7";
chr20	StringTie	exon	38239528	38239725	1000	-	.	gene_id "MSTRG.111013"; transcript_id "MSTRG.111013.72"; exon_number "8";
chr20	StringTie	exon	38240582	38241929	1000	-	.	gene_id "MSTRG.111013"; transcript_id "MSTRG.111013.72"; exon_number "9";
chr20	StringTie	exon	38245929	38246126	1000	-	.	gene_id "MSTRG.111013"; transcript_id "MSTRG.111013.72"; exon_number "10";
chr20	StringTie	exon	38260498	38260777	1000	-	.	gene_id "MSTRG.111013"; transcript_id "MSTRG.111013.72"; exon_number "11";
chr20	StringTie	transcript	38210329	38260757	1000	-	.	gene_id "MSTRG.111013"; transcript_id "MSTRG.111013.73";
chr20	StringTie	exon	38210329	38217474	1000	-	.	gene_id "MSTRG.111013"; transcript_id "MSTRG.111013.73"; exon_number "1";
chr20	StringTie	exon	38218244	38218366	1000	-	.	gene_id "MSTRG.111013"; transcript_id "MSTRG.111013.73"; exon_number "2";
chr20	StringTie	exon	38219630	38219768	1000	-	.	gene_id "MSTRG.111013"; transcript_id "MSTRG.111013.73"; exon_number "3";
chr20	StringTie	exon	38222449	38222597	1000	-	.	gene_id "MSTRG.111013"; transcript_id "MSTRG.111013.73"; exon_number "4";
chr20	StringTie	exon	38223538	38223636	1000	-	.	gene_id "MSTRG.111013"; transcript_id "MSTRG.111013.73"; exon_number "5";
chr20	StringTie	exon	38227154	38227240	1000	-	.	gene_id "MSTRG.111013"; transcript_id "MSTRG.111013.73"; exon_number "6";
chr20	StringTie	exon	38228147	38228240	1000	-	.	gene_id "MSTRG.111013"; transcript_id "MSTRG.111013.73"; exon_number "7";
chr20	StringTie	exon	38231202	38231325	1000	-	.	gene_id "MSTRG.111013"; transcript_id "MSTRG.111013.73"; exon_number "8";
chr20	StringTie	exon	38239567	38239725	1000	-	.	gene_id "MSTRG.111013"; transcript_id "MSTRG.111013.73"; exon_number "9";
chr20	StringTie	exon	38240582	38241929	1000	-	.	gene_id "MSTRG.111013"; transcript_id "MSTRG.111013.73"; exon_number "10";
chr20	StringTie	exon	38245929	38246126	1000	-	.	gene_id "MSTRG.111013"; transcript_id "MSTRG.111013.73"; exon_number "11";
chr20	StringTie	exon	38260498	38260757	1000	-	.	gene_id "MSTRG.111013"; transcript_id "MSTRG.111013.73"; exon_number "12";
chr20	StringTie	transcript	38210329	38260773	1000	-	.	gene_id "MSTRG.111013"; transcript_id "MSTRG.111013.74";
chr20	StringTie	exon	38210329	38213743	1000	-	.	gene_id "MSTRG.111013"; transcript_id "MSTRG.111013.74"; exon_number "1";
chr20	StringTie	exon	38217253	38218366	1000	-	.	gene_id "MSTRG.111013"; transcript_id "MSTRG.111013.74"; exon_number "2";
chr20	StringTie	exon	38219630	38222597	1000	-	.	gene_id "MSTRG.111013"; transcript_id "MSTRG.111013.74"; exon_number "3";
chr20	StringTie	exon	38223538	38223636	1000	-	.	gene_id "MSTRG.111013"; transcript_id "MSTRG.111013.74"; exon_number "4";
chr20	StringTie	exon	38227154	38228240	1000	-	.	gene_id "MSTRG.111013"; transcript_id "MSTRG.111013.74"; exon_number "5";
chr20	StringTie	exon	38231202	38231325	1000	-	.	gene_id "MSTRG.111013"; transcript_id "MSTRG.111013.74"; exon_number "6";
chr20	StringTie	exon	38239567	38239725	1000	-	.	gene_id "MSTRG.111013"; transcript_id "MSTRG.111013.74"; exon_number "7";
chr20	StringTie	exon	38240582	38241929	1000	-	.	gene_id "MSTRG.111013"; transcript_id "MSTRG.111013.74"; exon_number "8";
chr20	StringTie	exon	38245929	38246126	1000	-	.	gene_id "MSTRG.111013"; transcript_id "MSTRG.111013.74"; exon_number "9";
chr20	StringTie	exon	38256678	38256803	1000	-	.	gene_id "MSTRG.111013"; transcript_id "MSTRG.111013.74"; exon_number "10";
chr20	StringTie	exon	38260498	38260773	1000	-	.	gene_id "MSTRG.111013"; transcript_id "MSTRG.111013.74"; exon_number "11";
chr20	StringTie	transcript	38210329	38260802	1000	-	.	gene_id "MSTRG.111013"; transcript_id "MSTRG.111013.75";
chr20	StringTie	exon	38210329	38213743	1000	-	.	gene_id "MSTRG.111013"; transcript_id "MSTRG.111013.75"; exon_number "1";
chr20	StringTie	exon	38216860	38216994	1000	-	.	gene_id "MSTRG.111013"; transcript_id "MSTRG.111013.75"; exon_number "2";
chr20	StringTie	exon	38217253	38217474	1000	-	.	gene_id "MSTRG.111013"; transcript_id "MSTRG.111013.75"; exon_number "3";
chr20	StringTie	exon	38218244	38218366	1000	-	.	gene_id "MSTRG.111013"; transcript_id "MSTRG.111013.75"; exon_number "4";
chr20	StringTie	exon	38219630	38219946	1000	-	.	gene_id "MSTRG.111013"; transcript_id "MSTRG.111013.75"; exon_number "5";
chr20	StringTie	exon	38222449	38222597	1000	-	.	gene_id "MSTRG.111013"; transcript_id "MSTRG.111013.75"; exon_number "6";
chr20	StringTie	exon	38223538	38223636	1000	-	.	gene_id "MSTRG.111013"; transcript_id "MSTRG.111013.75"; exon_number "7";
chr20	StringTie	exon	38225665	38225781	1000	-	.	gene_id "MSTRG.111013"; transcript_id "MSTRG.111013.75"; exon_number "8";
chr20	StringTie	exon	38227154	38227240	1000	-	.	gene_id "MSTRG.111013"; transcript_id "MSTRG.111013.75"; exon_number "9";
chr20	StringTie	exon	38228147	38228240	1000	-	.	gene_id "MSTRG.111013"; transcript_id "MSTRG.111013.75"; exon_number "10";
chr20	StringTie	exon	38231202	38231325	1000	-	.	gene_id "MSTRG.111013"; transcript_id "MSTRG.111013.75"; exon_number "11";
chr20	StringTie	exon	38239528	38239725	1000	-	.	gene_id "MSTRG.111013"; transcript_id "MSTRG.111013.75"; exon_number "12";
chr20	StringTie	exon	38240582	38241929	1000	-	.	gene_id "MSTRG.111013"; transcript_id "MSTRG.111013.75"; exon_number "13";
chr20	StringTie	exon	38245929	38246126	1000	-	.	gene_id "MSTRG.111013"; transcript_id "MSTRG.111013.75"; exon_number "14";
chr20	StringTie	exon	38260498	38260802	1000	-	.	gene_id "MSTRG.111013"; transcript_id "MSTRG.111013.75"; exon_number "15";
chr20	StringTie	transcript	38210329	38260791	1000	-	.	gene_id "MSTRG.111013"; transcript_id "MSTRG.111013.76";
chr20	StringTie	exon	38210329	38213743	1000	-	.	gene_id "MSTRG.111013"; transcript_id "MSTRG.111013.76"; exon_number "1";
chr20	StringTie	exon	38216860	38217005	1000	-	.	gene_id "MSTRG.111013"; transcript_id "MSTRG.111013.76"; exon_number "2";
chr20	StringTie	exon	38217253	38217474	1000	-	.	gene_id "MSTRG.111013"; transcript_id "MSTRG.111013.76"; exon_number "3";
chr20	StringTie	exon	38218244	38218366	1000	-	.	gene_id "MSTRG.111013"; transcript_id "MSTRG.111013.76"; exon_number "4";
chr20	StringTie	exon	38219630	38219946	1000	-	.	gene_id "MSTRG.111013"; transcript_id "MSTRG.111013.76"; exon_number "5";
chr20	StringTie	exon	38222449	38222597	1000	-	.	gene_id "MSTRG.111013"; transcript_id "MSTRG.111013.76"; exon_number "6";
chr20	StringTie	exon	38223538	38223636	1000	-	.	gene_id "MSTRG.111013"; transcript_id "MSTRG.111013.76"; exon_number "7";
chr20	StringTie	exon	38225665	38225781	1000	-	.	gene_id "MSTRG.111013"; transcript_id "MSTRG.111013.76"; exon_number "8";
chr20	StringTie	exon	38227154	38227234	1000	-	.	gene_id "MSTRG.111013"; transcript_id "MSTRG.111013.76"; exon_number "9";
chr20	StringTie	exon	38228147	38228240	1000	-	.	gene_id "MSTRG.111013"; transcript_id "MSTRG.111013.76"; exon_number "10";
chr20	StringTie	exon	38231202	38231325	1000	-	.	gene_id "MSTRG.111013"; transcript_id "MSTRG.111013.76"; exon_number "11";
chr20	StringTie	exon	38239559	38239725	1000	-	.	gene_id "MSTRG.111013"; transcript_id "MSTRG.111013.76"; exon_number "12";
chr20	StringTie	exon	38240582	38241929	1000	-	.	gene_id "MSTRG.111013"; transcript_id "MSTRG.111013.76"; exon_number "13";
chr20	StringTie	exon	38245929	38246126	1000	-	.	gene_id "MSTRG.111013"; transcript_id "MSTRG.111013.76"; exon_number "14";
chr20	StringTie	exon	38256678	38256799	1000	-	.	gene_id "MSTRG.111013"; transcript_id "MSTRG.111013.76"; exon_number "15";
chr20	StringTie	exon	38260498	38260791	1000	-	.	gene_id "MSTRG.111013"; transcript_id "MSTRG.111013.76"; exon_number "16";
chr20	StringTie	transcript	38210330	38260789	1000	-	.	gene_id "MSTRG.111013"; transcript_id "MSTRG.111013.77";
chr20	StringTie	exon	38210330	38213743	1000	-	.	gene_id "MSTRG.111013"; transcript_id "MSTRG.111013.77"; exon_number "1";
chr20	StringTie	exon	38216860	38216994	1000	-	.	gene_id "MSTRG.111013"; transcript_id "MSTRG.111013.77"; exon_number "2";
chr20	StringTie	exon	38217253	38217474	1000	-	.	gene_id "MSTRG.111013"; transcript_id "MSTRG.111013.77"; exon_number "3";
chr20	StringTie	exon	38218244	38218366	1000	-	.	gene_id "MSTRG.111013"; transcript_id "MSTRG.111013.77"; exon_number "4";
chr20	StringTie	exon	38219630	38219690	1000	-	.	gene_id "MSTRG.111013"; transcript_id "MSTRG.111013.77"; exon_number "5";
chr20	StringTie	exon	38222449	38222597	1000	-	.	gene_id "MSTRG.111013"; transcript_id "MSTRG.111013.77"; exon_number "6";
chr20	StringTie	exon	38223538	38223636	1000	-	.	gene_id "MSTRG.111013"; transcript_id "MSTRG.111013.77"; exon_number "7";
chr20	StringTie	exon	38228147	38228240	1000	-	.	gene_id "MSTRG.111013"; transcript_id "MSTRG.111013.77"; exon_number "8";
chr20	StringTie	exon	38231202	38231325	1000	-	.	gene_id "MSTRG.111013"; transcript_id "MSTRG.111013.77"; exon_number "9";
chr20	StringTie	exon	38239528	38239725	1000	-	.	gene_id "MSTRG.111013"; transcript_id "MSTRG.111013.77"; exon_number "10";
chr20	StringTie	exon	38240582	38241929	1000	-	.	gene_id "MSTRG.111013"; transcript_id "MSTRG.111013.77"; exon_number "11";
chr20	StringTie	exon	38245929	38246126	1000	-	.	gene_id "MSTRG.111013"; transcript_id "MSTRG.111013.77"; exon_number "12";
chr20	StringTie	exon	38260498	38260789	1000	-	.	gene_id "MSTRG.111013"; transcript_id "MSTRG.111013.77"; exon_number "13";
chr20	StringTie	transcript	38210330	38260776	1000	-	.	gene_id "MSTRG.111013"; transcript_id "MSTRG.111013.78";
chr20	StringTie	exon	38210330	38213743	1000	-	.	gene_id "MSTRG.111013"; transcript_id "MSTRG.111013.78"; exon_number "1";
chr20	StringTie	exon	38216860	38216994	1000	-	.	gene_id "MSTRG.111013"; transcript_id "MSTRG.111013.78"; exon_number "2";
chr20	StringTie	exon	38217253	38217474	1000	-	.	gene_id "MSTRG.111013"; transcript_id "MSTRG.111013.78"; exon_number "3";
chr20	StringTie	exon	38218244	38218366	1000	-	.	gene_id "MSTRG.111013"; transcript_id "MSTRG.111013.78"; exon_number "4";
chr20	StringTie	exon	38219630	38219768	1000	-	.	gene_id "MSTRG.111013"; transcript_id "MSTRG.111013.78"; exon_number "5";
chr20	StringTie	exon	38222449	38222597	1000	-	.	gene_id "MSTRG.111013"; transcript_id "MSTRG.111013.78"; exon_number "6";
chr20	StringTie	exon	38223538	38223636	1000	-	.	gene_id "MSTRG.111013"; transcript_id "MSTRG.111013.78"; exon_number "7";
chr20	StringTie	exon	38228147	38228240	1000	-	.	gene_id "MSTRG.111013"; transcript_id "MSTRG.111013.78"; exon_number "8";
chr20	StringTie	exon	38231202	38231325	1000	-	.	gene_id "MSTRG.111013"; transcript_id "MSTRG.111013.78"; exon_number "9";
chr20	StringTie	exon	38239567	38239725	1000	-	.	gene_id "MSTRG.111013"; transcript_id "MSTRG.111013.78"; exon_number "10";
chr20	StringTie	exon	38240582	38241929	1000	-	.	gene_id "MSTRG.111013"; transcript_id "MSTRG.111013.78"; exon_number "11";
chr20	StringTie	exon	38245929	38246126	1000	-	.	gene_id "MSTRG.111013"; transcript_id "MSTRG.111013.78"; exon_number "12";
chr20	StringTie	exon	38260498	38260776	1000	-	.	gene_id "MSTRG.111013"; transcript_id "MSTRG.111013.78"; exon_number "13";
chr20	StringTie	transcript	38210330	38260800	1000	-	.	gene_id "MSTRG.111013"; transcript_id "MSTRG.111013.79";
chr20	StringTie	exon	38210330	38213743	1000	-	.	gene_id "MSTRG.111013"; transcript_id "MSTRG.111013.79"; exon_number "1";
chr20	StringTie	exon	38217253	38217474	1000	-	.	gene_id "MSTRG.111013"; transcript_id "MSTRG.111013.79"; exon_number "2";
chr20	StringTie	exon	38218244	38218366	1000	-	.	gene_id "MSTRG.111013"; transcript_id "MSTRG.111013.79"; exon_number "3";
chr20	StringTie	exon	38219630	38219768	1000	-	.	gene_id "MSTRG.111013"; transcript_id "MSTRG.111013.79"; exon_number "4";
chr20	StringTie	exon	38222449	38222597	1000	-	.	gene_id "MSTRG.111013"; transcript_id "MSTRG.111013.79"; exon_number "5";
chr20	StringTie	exon	38223538	38223636	1000	-	.	gene_id "MSTRG.111013"; transcript_id "MSTRG.111013.79"; exon_number "6";
chr20	StringTie	exon	38225665	38225781	1000	-	.	gene_id "MSTRG.111013"; transcript_id "MSTRG.111013.79"; exon_number "7";
chr20	StringTie	exon	38227154	38227240	1000	-	.	gene_id "MSTRG.111013"; transcript_id "MSTRG.111013.79"; exon_number "8";
chr20	StringTie	exon	38228147	38228240	1000	-	.	gene_id "MSTRG.111013"; transcript_id "MSTRG.111013.79"; exon_number "9";
chr20	StringTie	exon	38231202	38231325	1000	-	.	gene_id "MSTRG.111013"; transcript_id "MSTRG.111013.79"; exon_number "10";
chr20	StringTie	exon	38239567	38239725	1000	-	.	gene_id "MSTRG.111013"; transcript_id "MSTRG.111013.79"; exon_number "11";
chr20	StringTie	exon	38241425	38241929	1000	-	.	gene_id "MSTRG.111013"; transcript_id "MSTRG.111013.79"; exon_number "12";
chr20	StringTie	exon	38245929	38246126	1000	-	.	gene_id "MSTRG.111013"; transcript_id "MSTRG.111013.79"; exon_number "13";
chr20	StringTie	exon	38256678	38256799	1000	-	.	gene_id "MSTRG.111013"; transcript_id "MSTRG.111013.79"; exon_number "14";
chr20	StringTie	exon	38260498	38260800	1000	-	.	gene_id "MSTRG.111013"; transcript_id "MSTRG.111013.79"; exon_number "15";
chr20	StringTie	transcript	38204727	38260872	1000	-	.	gene_id "MSTRG.111013"; transcript_id "MSTRG.111013.8";
chr20	StringTie	exon	38204727	38213743	1000	-	.	gene_id "MSTRG.111013"; transcript_id "MSTRG.111013.8"; exon_number "1";
chr20	StringTie	exon	38216860	38216994	1000	-	.	gene_id "MSTRG.111013"; transcript_id "MSTRG.111013.8"; exon_number "2";
chr20	StringTie	exon	38217253	38217474	1000	-	.	gene_id "MSTRG.111013"; transcript_id "MSTRG.111013.8"; exon_number "3";
chr20	StringTie	exon	38218244	38218366	1000	-	.	gene_id "MSTRG.111013"; transcript_id "MSTRG.111013.8"; exon_number "4";
chr20	StringTie	exon	38219630	38219768	1000	-	.	gene_id "MSTRG.111013"; transcript_id "MSTRG.111013.8"; exon_number "5";
chr20	StringTie	exon	38222449	38222597	1000	-	.	gene_id "MSTRG.111013"; transcript_id "MSTRG.111013.8"; exon_number "6";
chr20	StringTie	exon	38223538	38223636	1000	-	.	gene_id "MSTRG.111013"; transcript_id "MSTRG.111013.8"; exon_number "7";
chr20	StringTie	exon	38225665	38225781	1000	-	.	gene_id "MSTRG.111013"; transcript_id "MSTRG.111013.8"; exon_number "8";
chr20	StringTie	exon	38227154	38227240	1000	-	.	gene_id "MSTRG.111013"; transcript_id "MSTRG.111013.8"; exon_number "9";
chr20	StringTie	exon	38228147	38228240	1000	-	.	gene_id "MSTRG.111013"; transcript_id "MSTRG.111013.8"; exon_number "10";
chr20	StringTie	exon	38231202	38231325	1000	-	.	gene_id "MSTRG.111013"; transcript_id "MSTRG.111013.8"; exon_number "11";
chr20	StringTie	exon	38239567	38239725	1000	-	.	gene_id "MSTRG.111013"; transcript_id "MSTRG.111013.8"; exon_number "12";
chr20	StringTie	exon	38240582	38241929	1000	-	.	gene_id "MSTRG.111013"; transcript_id "MSTRG.111013.8"; exon_number "13";
chr20	StringTie	exon	38245929	38246126	1000	-	.	gene_id "MSTRG.111013"; transcript_id "MSTRG.111013.8"; exon_number "14";
chr20	StringTie	exon	38256678	38256799	1000	-	.	gene_id "MSTRG.111013"; transcript_id "MSTRG.111013.8"; exon_number "15";
chr20	StringTie	exon	38260498	38260872	1000	-	.	gene_id "MSTRG.111013"; transcript_id "MSTRG.111013.8"; exon_number "16";
chr20	StringTie	transcript	38210331	38260794	1000	-	.	gene_id "MSTRG.111013"; transcript_id "MSTRG.111013.80";
chr20	StringTie	exon	38210331	38213743	1000	-	.	gene_id "MSTRG.111013"; transcript_id "MSTRG.111013.80"; exon_number "1";
chr20	StringTie	exon	38216860	38217474	1000	-	.	gene_id "MSTRG.111013"; transcript_id "MSTRG.111013.80"; exon_number "2";
chr20	StringTie	exon	38218244	38218366	1000	-	.	gene_id "MSTRG.111013"; transcript_id "MSTRG.111013.80"; exon_number "3";
chr20	StringTie	exon	38219630	38219768	1000	-	.	gene_id "MSTRG.111013"; transcript_id "MSTRG.111013.80"; exon_number "4";
chr20	StringTie	exon	38222449	38222597	1000	-	.	gene_id "MSTRG.111013"; transcript_id "MSTRG.111013.80"; exon_number "5";
chr20	StringTie	exon	38223538	38223636	1000	-	.	gene_id "MSTRG.111013"; transcript_id "MSTRG.111013.80"; exon_number "6";
chr20	StringTie	exon	38228147	38228240	1000	-	.	gene_id "MSTRG.111013"; transcript_id "MSTRG.111013.80"; exon_number "7";
chr20	StringTie	exon	38231202	38231325	1000	-	.	gene_id "MSTRG.111013"; transcript_id "MSTRG.111013.80"; exon_number "8";
chr20	StringTie	exon	38239567	38239725	1000	-	.	gene_id "MSTRG.111013"; transcript_id "MSTRG.111013.80"; exon_number "9";
chr20	StringTie	exon	38240582	38241929	1000	-	.	gene_id "MSTRG.111013"; transcript_id "MSTRG.111013.80"; exon_number "10";
chr20	StringTie	exon	38245929	38246126	1000	-	.	gene_id "MSTRG.111013"; transcript_id "MSTRG.111013.80"; exon_number "11";
chr20	StringTie	exon	38260498	38260794	1000	-	.	gene_id "MSTRG.111013"; transcript_id "MSTRG.111013.80"; exon_number "12";
chr20	StringTie	transcript	38210332	38260762	1000	-	.	gene_id "MSTRG.111013"; transcript_id "MSTRG.111013.81";
chr20	StringTie	exon	38210332	38213743	1000	-	.	gene_id "MSTRG.111013"; transcript_id "MSTRG.111013.81"; exon_number "1";
chr20	StringTie	exon	38216860	38216994	1000	-	.	gene_id "MSTRG.111013"; transcript_id "MSTRG.111013.81"; exon_number "2";
chr20	StringTie	exon	38217253	38218366	1000	-	.	gene_id "MSTRG.111013"; transcript_id "MSTRG.111013.81"; exon_number "3";
chr20	StringTie	exon	38219630	38222597	1000	-	.	gene_id "MSTRG.111013"; transcript_id "MSTRG.111013.81"; exon_number "4";
chr20	StringTie	exon	38223538	38223636	1000	-	.	gene_id "MSTRG.111013"; transcript_id "MSTRG.111013.81"; exon_number "5";
chr20	StringTie	exon	38227154	38227240	1000	-	.	gene_id "MSTRG.111013"; transcript_id "MSTRG.111013.81"; exon_number "6";
chr20	StringTie	exon	38228147	38228240	1000	-	.	gene_id "MSTRG.111013"; transcript_id "MSTRG.111013.81"; exon_number "7";
chr20	StringTie	exon	38231202	38239725	1000	-	.	gene_id "MSTRG.111013"; transcript_id "MSTRG.111013.81"; exon_number "8";
chr20	StringTie	exon	38240582	38241929	1000	-	.	gene_id "MSTRG.111013"; transcript_id "MSTRG.111013.81"; exon_number "9";
chr20	StringTie	exon	38245929	38246126	1000	-	.	gene_id "MSTRG.111013"; transcript_id "MSTRG.111013.81"; exon_number "10";
chr20	StringTie	exon	38256678	38256803	1000	-	.	gene_id "MSTRG.111013"; transcript_id "MSTRG.111013.81"; exon_number "11";
chr20	StringTie	exon	38260498	38260762	1000	-	.	gene_id "MSTRG.111013"; transcript_id "MSTRG.111013.81"; exon_number "12";
chr20	StringTie	transcript	38210332	38260784	1000	-	.	gene_id "MSTRG.111013"; transcript_id "MSTRG.111013.82";
chr20	StringTie	exon	38210332	38213743	1000	-	.	gene_id "MSTRG.111013"; transcript_id "MSTRG.111013.82"; exon_number "1";
chr20	StringTie	exon	38216860	38216994	1000	-	.	gene_id "MSTRG.111013"; transcript_id "MSTRG.111013.82"; exon_number "2";
chr20	StringTie	exon	38217253	38217474	1000	-	.	gene_id "MSTRG.111013"; transcript_id "MSTRG.111013.82"; exon_number "3";
chr20	StringTie	exon	38218244	38218366	1000	-	.	gene_id "MSTRG.111013"; transcript_id "MSTRG.111013.82"; exon_number "4";
chr20	StringTie	exon	38219630	38219946	1000	-	.	gene_id "MSTRG.111013"; transcript_id "MSTRG.111013.82"; exon_number "5";
chr20	StringTie	exon	38222449	38222597	1000	-	.	gene_id "MSTRG.111013"; transcript_id "MSTRG.111013.82"; exon_number "6";
chr20	StringTie	exon	38223538	38223636	1000	-	.	gene_id "MSTRG.111013"; transcript_id "MSTRG.111013.82"; exon_number "7";
chr20	StringTie	exon	38228147	38228240	1000	-	.	gene_id "MSTRG.111013"; transcript_id "MSTRG.111013.82"; exon_number "8";
chr20	StringTie	exon	38231202	38239725	1000	-	.	gene_id "MSTRG.111013"; transcript_id "MSTRG.111013.82"; exon_number "9";
chr20	StringTie	exon	38240582	38241929	1000	-	.	gene_id "MSTRG.111013"; transcript_id "MSTRG.111013.82"; exon_number "10";
chr20	StringTie	exon	38245929	38246126	1000	-	.	gene_id "MSTRG.111013"; transcript_id "MSTRG.111013.82"; exon_number "11";
chr20	StringTie	exon	38256678	38256799	1000	-	.	gene_id "MSTRG.111013"; transcript_id "MSTRG.111013.82"; exon_number "12";
chr20	StringTie	exon	38260498	38260784	1000	-	.	gene_id "MSTRG.111013"; transcript_id "MSTRG.111013.82"; exon_number "13";
chr20	StringTie	transcript	38210335	38260770	1000	-	.	gene_id "MSTRG.111013"; transcript_id "MSTRG.111013.83";
chr20	StringTie	exon	38210335	38213743	1000	-	.	gene_id "MSTRG.111013"; transcript_id "MSTRG.111013.83"; exon_number "1";
chr20	StringTie	exon	38217253	38217474	1000	-	.	gene_id "MSTRG.111013"; transcript_id "MSTRG.111013.83"; exon_number "2";
chr20	StringTie	exon	38218244	38218366	1000	-	.	gene_id "MSTRG.111013"; transcript_id "MSTRG.111013.83"; exon_number "3";
chr20	StringTie	exon	38219630	38219768	1000	-	.	gene_id "MSTRG.111013"; transcript_id "MSTRG.111013.83"; exon_number "4";
chr20	StringTie	exon	38222449	38222597	1000	-	.	gene_id "MSTRG.111013"; transcript_id "MSTRG.111013.83"; exon_number "5";
chr20	StringTie	exon	38223538	38223636	1000	-	.	gene_id "MSTRG.111013"; transcript_id "MSTRG.111013.83"; exon_number "6";
chr20	StringTie	exon	38225665	38225781	1000	-	.	gene_id "MSTRG.111013"; transcript_id "MSTRG.111013.83"; exon_number "7";
chr20	StringTie	exon	38227154	38227234	1000	-	.	gene_id "MSTRG.111013"; transcript_id "MSTRG.111013.83"; exon_number "8";
chr20	StringTie	exon	38228147	38228240	1000	-	.	gene_id "MSTRG.111013"; transcript_id "MSTRG.111013.83"; exon_number "9";
chr20	StringTie	exon	38231202	38231325	1000	-	.	gene_id "MSTRG.111013"; transcript_id "MSTRG.111013.83"; exon_number "10";
chr20	StringTie	exon	38239528	38239725	1000	-	.	gene_id "MSTRG.111013"; transcript_id "MSTRG.111013.83"; exon_number "11";
chr20	StringTie	exon	38240582	38241929	1000	-	.	gene_id "MSTRG.111013"; transcript_id "MSTRG.111013.83"; exon_number "12";
chr20	StringTie	exon	38245929	38246126	1000	-	.	gene_id "MSTRG.111013"; transcript_id "MSTRG.111013.83"; exon_number "13";
chr20	StringTie	exon	38256678	38256799	1000	-	.	gene_id "MSTRG.111013"; transcript_id "MSTRG.111013.83"; exon_number "14";
chr20	StringTie	exon	38260498	38260770	1000	-	.	gene_id "MSTRG.111013"; transcript_id "MSTRG.111013.83"; exon_number "15";
chr20	StringTie	transcript	38210336	38260769	1000	-	.	gene_id "MSTRG.111013"; transcript_id "MSTRG.111013.84";
chr20	StringTie	exon	38210336	38213743	1000	-	.	gene_id "MSTRG.111013"; transcript_id "MSTRG.111013.84"; exon_number "1";
chr20	StringTie	exon	38216860	38217005	1000	-	.	gene_id "MSTRG.111013"; transcript_id "MSTRG.111013.84"; exon_number "2";
chr20	StringTie	exon	38217253	38217474	1000	-	.	gene_id "MSTRG.111013"; transcript_id "MSTRG.111013.84"; exon_number "3";
chr20	StringTie	exon	38218244	38218366	1000	-	.	gene_id "MSTRG.111013"; transcript_id "MSTRG.111013.84"; exon_number "4";
chr20	StringTie	exon	38219630	38219946	1000	-	.	gene_id "MSTRG.111013"; transcript_id "MSTRG.111013.84"; exon_number "5";
chr20	StringTie	exon	38222449	38222597	1000	-	.	gene_id "MSTRG.111013"; transcript_id "MSTRG.111013.84"; exon_number "6";
chr20	StringTie	exon	38223538	38223636	1000	-	.	gene_id "MSTRG.111013"; transcript_id "MSTRG.111013.84"; exon_number "7";
chr20	StringTie	exon	38231202	38231325	1000	-	.	gene_id "MSTRG.111013"; transcript_id "MSTRG.111013.84"; exon_number "8";
chr20	StringTie	exon	38239528	38239725	1000	-	.	gene_id "MSTRG.111013"; transcript_id "MSTRG.111013.84"; exon_number "9";
chr20	StringTie	exon	38240582	38241929	1000	-	.	gene_id "MSTRG.111013"; transcript_id "MSTRG.111013.84"; exon_number "10";
chr20	StringTie	exon	38245929	38246126	1000	-	.	gene_id "MSTRG.111013"; transcript_id "MSTRG.111013.84"; exon_number "11";
chr20	StringTie	exon	38260498	38260769	1000	-	.	gene_id "MSTRG.111013"; transcript_id "MSTRG.111013.84"; exon_number "12";
chr20	StringTie	transcript	38210342	38260804	1000	-	.	gene_id "MSTRG.111013"; transcript_id "MSTRG.111013.85";
chr20	StringTie	exon	38210342	38213743	1000	-	.	gene_id "MSTRG.111013"; transcript_id "MSTRG.111013.85"; exon_number "1";
chr20	StringTie	exon	38216860	38216994	1000	-	.	gene_id "MSTRG.111013"; transcript_id "MSTRG.111013.85"; exon_number "2";
chr20	StringTie	exon	38217253	38217474	1000	-	.	gene_id "MSTRG.111013"; transcript_id "MSTRG.111013.85"; exon_number "3";
chr20	StringTie	exon	38218244	38218366	1000	-	.	gene_id "MSTRG.111013"; transcript_id "MSTRG.111013.85"; exon_number "4";
chr20	StringTie	exon	38219630	38219768	1000	-	.	gene_id "MSTRG.111013"; transcript_id "MSTRG.111013.85"; exon_number "5";
chr20	StringTie	exon	38221574	38221677	1000	-	.	gene_id "MSTRG.111013"; transcript_id "MSTRG.111013.85"; exon_number "6";
chr20	StringTie	exon	38222449	38222597	1000	-	.	gene_id "MSTRG.111013"; transcript_id "MSTRG.111013.85"; exon_number "7";
chr20	StringTie	exon	38223538	38223636	1000	-	.	gene_id "MSTRG.111013"; transcript_id "MSTRG.111013.85"; exon_number "8";
chr20	StringTie	exon	38225665	38225781	1000	-	.	gene_id "MSTRG.111013"; transcript_id "MSTRG.111013.85"; exon_number "9";
chr20	StringTie	exon	38227154	38227240	1000	-	.	gene_id "MSTRG.111013"; transcript_id "MSTRG.111013.85"; exon_number "10";
chr20	StringTie	exon	38228147	38228240	1000	-	.	gene_id "MSTRG.111013"; transcript_id "MSTRG.111013.85"; exon_number "11";
chr20	StringTie	exon	38231202	38239725	1000	-	.	gene_id "MSTRG.111013"; transcript_id "MSTRG.111013.85"; exon_number "12";
chr20	StringTie	exon	38240582	38241929	1000	-	.	gene_id "MSTRG.111013"; transcript_id "MSTRG.111013.85"; exon_number "13";
chr20	StringTie	exon	38245929	38246126	1000	-	.	gene_id "MSTRG.111013"; transcript_id "MSTRG.111013.85"; exon_number "14";
chr20	StringTie	exon	38256678	38256799	1000	-	.	gene_id "MSTRG.111013"; transcript_id "MSTRG.111013.85"; exon_number "15";
chr20	StringTie	exon	38260498	38260804	1000	-	.	gene_id "MSTRG.111013"; transcript_id "MSTRG.111013.85"; exon_number "16";
chr20	StringTie	transcript	38210358	38260767	1000	-	.	gene_id "MSTRG.111013"; transcript_id "MSTRG.111013.86";
chr20	StringTie	exon	38210358	38213743	1000	-	.	gene_id "MSTRG.111013"; transcript_id "MSTRG.111013.86"; exon_number "1";
chr20	StringTie	exon	38217253	38217474	1000	-	.	gene_id "MSTRG.111013"; transcript_id "MSTRG.111013.86"; exon_number "2";
chr20	StringTie	exon	38218244	38218366	1000	-	.	gene_id "MSTRG.111013"; transcript_id "MSTRG.111013.86"; exon_number "3";
chr20	StringTie	exon	38219630	38219946	1000	-	.	gene_id "MSTRG.111013"; transcript_id "MSTRG.111013.86"; exon_number "4";
chr20	StringTie	exon	38222449	38222597	1000	-	.	gene_id "MSTRG.111013"; transcript_id "MSTRG.111013.86"; exon_number "5";
chr20	StringTie	exon	38223538	38223636	1000	-	.	gene_id "MSTRG.111013"; transcript_id "MSTRG.111013.86"; exon_number "6";
chr20	StringTie	exon	38225665	38225781	1000	-	.	gene_id "MSTRG.111013"; transcript_id "MSTRG.111013.86"; exon_number "7";
chr20	StringTie	exon	38227154	38227240	1000	-	.	gene_id "MSTRG.111013"; transcript_id "MSTRG.111013.86"; exon_number "8";
chr20	StringTie	exon	38228147	38228240	1000	-	.	gene_id "MSTRG.111013"; transcript_id "MSTRG.111013.86"; exon_number "9";
chr20	StringTie	exon	38231202	38231325	1000	-	.	gene_id "MSTRG.111013"; transcript_id "MSTRG.111013.86"; exon_number "10";
chr20	StringTie	exon	38239567	38239725	1000	-	.	gene_id "MSTRG.111013"; transcript_id "MSTRG.111013.86"; exon_number "11";
chr20	StringTie	exon	38240582	38241929	1000	-	.	gene_id "MSTRG.111013"; transcript_id "MSTRG.111013.86"; exon_number "12";
chr20	StringTie	exon	38245929	38246126	1000	-	.	gene_id "MSTRG.111013"; transcript_id "MSTRG.111013.86"; exon_number "13";
chr20	StringTie	exon	38256678	38256799	1000	-	.	gene_id "MSTRG.111013"; transcript_id "MSTRG.111013.86"; exon_number "14";
chr20	StringTie	exon	38260498	38260767	1000	-	.	gene_id "MSTRG.111013"; transcript_id "MSTRG.111013.86"; exon_number "15";
chr20	StringTie	transcript	38210365	38260779	1000	-	.	gene_id "MSTRG.111013"; transcript_id "MSTRG.111013.87";
chr20	StringTie	exon	38210365	38213743	1000	-	.	gene_id "MSTRG.111013"; transcript_id "MSTRG.111013.87"; exon_number "1";
chr20	StringTie	exon	38216860	38216994	1000	-	.	gene_id "MSTRG.111013"; transcript_id "MSTRG.111013.87"; exon_number "2";
chr20	StringTie	exon	38217253	38217474	1000	-	.	gene_id "MSTRG.111013"; transcript_id "MSTRG.111013.87"; exon_number "3";
chr20	StringTie	exon	38218244	38218366	1000	-	.	gene_id "MSTRG.111013"; transcript_id "MSTRG.111013.87"; exon_number "4";
chr20	StringTie	exon	38219630	38219946	1000	-	.	gene_id "MSTRG.111013"; transcript_id "MSTRG.111013.87"; exon_number "5";
chr20	StringTie	exon	38222449	38222597	1000	-	.	gene_id "MSTRG.111013"; transcript_id "MSTRG.111013.87"; exon_number "6";
chr20	StringTie	exon	38223538	38223636	1000	-	.	gene_id "MSTRG.111013"; transcript_id "MSTRG.111013.87"; exon_number "7";
chr20	StringTie	exon	38225665	38225781	1000	-	.	gene_id "MSTRG.111013"; transcript_id "MSTRG.111013.87"; exon_number "8";
chr20	StringTie	exon	38227154	38228240	1000	-	.	gene_id "MSTRG.111013"; transcript_id "MSTRG.111013.87"; exon_number "9";
chr20	StringTie	exon	38231202	38239725	1000	-	.	gene_id "MSTRG.111013"; transcript_id "MSTRG.111013.87"; exon_number "10";
chr20	StringTie	exon	38240582	38241929	1000	-	.	gene_id "MSTRG.111013"; transcript_id "MSTRG.111013.87"; exon_number "11";
chr20	StringTie	exon	38245929	38246126	1000	-	.	gene_id "MSTRG.111013"; transcript_id "MSTRG.111013.87"; exon_number "12";
chr20	StringTie	exon	38256678	38256799	1000	-	.	gene_id "MSTRG.111013"; transcript_id "MSTRG.111013.87"; exon_number "13";
chr20	StringTie	exon	38260498	38260779	1000	-	.	gene_id "MSTRG.111013"; transcript_id "MSTRG.111013.87"; exon_number "14";
chr20	StringTie	transcript	38210367	38260799	1000	-	.	gene_id "MSTRG.111013"; transcript_id "MSTRG.111013.88";
chr20	StringTie	exon	38210367	38213743	1000	-	.	gene_id "MSTRG.111013"; transcript_id "MSTRG.111013.88"; exon_number "1";
chr20	StringTie	exon	38217253	38217474	1000	-	.	gene_id "MSTRG.111013"; transcript_id "MSTRG.111013.88"; exon_number "2";
chr20	StringTie	exon	38218244	38218366	1000	-	.	gene_id "MSTRG.111013"; transcript_id "MSTRG.111013.88"; exon_number "3";
chr20	StringTie	exon	38219630	38219768	1000	-	.	gene_id "MSTRG.111013"; transcript_id "MSTRG.111013.88"; exon_number "4";
chr20	StringTie	exon	38222449	38222597	1000	-	.	gene_id "MSTRG.111013"; transcript_id "MSTRG.111013.88"; exon_number "5";
chr20	StringTie	exon	38223538	38223636	1000	-	.	gene_id "MSTRG.111013"; transcript_id "MSTRG.111013.88"; exon_number "6";
chr20	StringTie	exon	38228147	38228240	1000	-	.	gene_id "MSTRG.111013"; transcript_id "MSTRG.111013.88"; exon_number "7";
chr20	StringTie	exon	38231202	38231325	1000	-	.	gene_id "MSTRG.111013"; transcript_id "MSTRG.111013.88"; exon_number "8";
chr20	StringTie	exon	38245929	38246126	1000	-	.	gene_id "MSTRG.111013"; transcript_id "MSTRG.111013.88"; exon_number "9";
chr20	StringTie	exon	38260498	38260799	1000	-	.	gene_id "MSTRG.111013"; transcript_id "MSTRG.111013.88"; exon_number "10";
chr20	StringTie	transcript	38210379	38260773	1000	-	.	gene_id "MSTRG.111013"; transcript_id "MSTRG.111013.89";
chr20	StringTie	exon	38210379	38213743	1000	-	.	gene_id "MSTRG.111013"; transcript_id "MSTRG.111013.89"; exon_number "1";
chr20	StringTie	exon	38217253	38217474	1000	-	.	gene_id "MSTRG.111013"; transcript_id "MSTRG.111013.89"; exon_number "2";
chr20	StringTie	exon	38218244	38218366	1000	-	.	gene_id "MSTRG.111013"; transcript_id "MSTRG.111013.89"; exon_number "3";
chr20	StringTie	exon	38219630	38219768	1000	-	.	gene_id "MSTRG.111013"; transcript_id "MSTRG.111013.89"; exon_number "4";
chr20	StringTie	exon	38222449	38222597	1000	-	.	gene_id "MSTRG.111013"; transcript_id "MSTRG.111013.89"; exon_number "5";
chr20	StringTie	exon	38223538	38223636	1000	-	.	gene_id "MSTRG.111013"; transcript_id "MSTRG.111013.89"; exon_number "6";
chr20	StringTie	exon	38225684	38225781	1000	-	.	gene_id "MSTRG.111013"; transcript_id "MSTRG.111013.89"; exon_number "7";
chr20	StringTie	exon	38227154	38227240	1000	-	.	gene_id "MSTRG.111013"; transcript_id "MSTRG.111013.89"; exon_number "8";
chr20	StringTie	exon	38228147	38228240	1000	-	.	gene_id "MSTRG.111013"; transcript_id "MSTRG.111013.89"; exon_number "9";
chr20	StringTie	exon	38240582	38241929	1000	-	.	gene_id "MSTRG.111013"; transcript_id "MSTRG.111013.89"; exon_number "10";
chr20	StringTie	exon	38245929	38246126	1000	-	.	gene_id "MSTRG.111013"; transcript_id "MSTRG.111013.89"; exon_number "11";
chr20	StringTie	exon	38260498	38260773	1000	-	.	gene_id "MSTRG.111013"; transcript_id "MSTRG.111013.89"; exon_number "12";
chr20	StringTie	transcript	38204727	38260781	1000	-	.	gene_id "MSTRG.111013"; transcript_id "MSTRG.111013.9";
chr20	StringTie	exon	38204727	38213743	1000	-	.	gene_id "MSTRG.111013"; transcript_id "MSTRG.111013.9"; exon_number "1";
chr20	StringTie	exon	38216860	38216994	1000	-	.	gene_id "MSTRG.111013"; transcript_id "MSTRG.111013.9"; exon_number "2";
chr20	StringTie	exon	38217253	38217474	1000	-	.	gene_id "MSTRG.111013"; transcript_id "MSTRG.111013.9"; exon_number "3";
chr20	StringTie	exon	38218244	38218366	1000	-	.	gene_id "MSTRG.111013"; transcript_id "MSTRG.111013.9"; exon_number "4";
chr20	StringTie	exon	38219630	38219768	1000	-	.	gene_id "MSTRG.111013"; transcript_id "MSTRG.111013.9"; exon_number "5";
chr20	StringTie	exon	38222009	38222230	1000	-	.	gene_id "MSTRG.111013"; transcript_id "MSTRG.111013.9"; exon_number "6";
chr20	StringTie	exon	38222449	38222597	1000	-	.	gene_id "MSTRG.111013"; transcript_id "MSTRG.111013.9"; exon_number "7";
chr20	StringTie	exon	38223538	38223636	1000	-	.	gene_id "MSTRG.111013"; transcript_id "MSTRG.111013.9"; exon_number "8";
chr20	StringTie	exon	38225665	38225781	1000	-	.	gene_id "MSTRG.111013"; transcript_id "MSTRG.111013.9"; exon_number "9";
chr20	StringTie	exon	38227154	38227240	1000	-	.	gene_id "MSTRG.111013"; transcript_id "MSTRG.111013.9"; exon_number "10";
chr20	StringTie	exon	38228147	38228240	1000	-	.	gene_id "MSTRG.111013"; transcript_id "MSTRG.111013.9"; exon_number "11";
chr20	StringTie	exon	38231202	38239725	1000	-	.	gene_id "MSTRG.111013"; transcript_id "MSTRG.111013.9"; exon_number "12";
chr20	StringTie	exon	38241425	38241929	1000	-	.	gene_id "MSTRG.111013"; transcript_id "MSTRG.111013.9"; exon_number "13";
chr20	StringTie	exon	38245929	38246126	1000	-	.	gene_id "MSTRG.111013"; transcript_id "MSTRG.111013.9"; exon_number "14";
chr20	StringTie	exon	38256678	38256799	1000	-	.	gene_id "MSTRG.111013"; transcript_id "MSTRG.111013.9"; exon_number "15";
chr20	StringTie	exon	38260498	38260781	1000	-	.	gene_id "MSTRG.111013"; transcript_id "MSTRG.111013.9"; exon_number "16";
chr20	StringTie	transcript	38210399	38260800	1000	-	.	gene_id "MSTRG.111013"; transcript_id "MSTRG.111013.90";
chr20	StringTie	exon	38210399	38213743	1000	-	.	gene_id "MSTRG.111013"; transcript_id "MSTRG.111013.90"; exon_number "1";
chr20	StringTie	exon	38216860	38217005	1000	-	.	gene_id "MSTRG.111013"; transcript_id "MSTRG.111013.90"; exon_number "2";
chr20	StringTie	exon	38217253	38217474	1000	-	.	gene_id "MSTRG.111013"; transcript_id "MSTRG.111013.90"; exon_number "3";
chr20	StringTie	exon	38218244	38218366	1000	-	.	gene_id "MSTRG.111013"; transcript_id "MSTRG.111013.90"; exon_number "4";
chr20	StringTie	exon	38219630	38219768	1000	-	.	gene_id "MSTRG.111013"; transcript_id "MSTRG.111013.90"; exon_number "5";
chr20	StringTie	exon	38222449	38222597	1000	-	.	gene_id "MSTRG.111013"; transcript_id "MSTRG.111013.90"; exon_number "6";
chr20	StringTie	exon	38223538	38223636	1000	-	.	gene_id "MSTRG.111013"; transcript_id "MSTRG.111013.90"; exon_number "7";
chr20	StringTie	exon	38225665	38225781	1000	-	.	gene_id "MSTRG.111013"; transcript_id "MSTRG.111013.90"; exon_number "8";
chr20	StringTie	exon	38227154	38227240	1000	-	.	gene_id "MSTRG.111013"; transcript_id "MSTRG.111013.90"; exon_number "9";
chr20	StringTie	exon	38228147	38228240	1000	-	.	gene_id "MSTRG.111013"; transcript_id "MSTRG.111013.90"; exon_number "10";
chr20	StringTie	exon	38231202	38231325	1000	-	.	gene_id "MSTRG.111013"; transcript_id "MSTRG.111013.90"; exon_number "11";
chr20	StringTie	exon	38239528	38239725	1000	-	.	gene_id "MSTRG.111013"; transcript_id "MSTRG.111013.90"; exon_number "12";
chr20	StringTie	exon	38240582	38241929	1000	-	.	gene_id "MSTRG.111013"; transcript_id "MSTRG.111013.90"; exon_number "13";
chr20	StringTie	exon	38245929	38246126	1000	-	.	gene_id "MSTRG.111013"; transcript_id "MSTRG.111013.90"; exon_number "14";
chr20	StringTie	exon	38260498	38260800	1000	-	.	gene_id "MSTRG.111013"; transcript_id "MSTRG.111013.90"; exon_number "15";
chr20	StringTie	transcript	38210408	38260785	1000	-	.	gene_id "MSTRG.111013"; transcript_id "MSTRG.111013.91";
chr20	StringTie	exon	38210408	38213743	1000	-	.	gene_id "MSTRG.111013"; transcript_id "MSTRG.111013.91"; exon_number "1";
chr20	StringTie	exon	38216860	38217005	1000	-	.	gene_id "MSTRG.111013"; transcript_id "MSTRG.111013.91"; exon_number "2";
chr20	StringTie	exon	38217253	38217474	1000	-	.	gene_id "MSTRG.111013"; transcript_id "MSTRG.111013.91"; exon_number "3";
chr20	StringTie	exon	38218244	38218366	1000	-	.	gene_id "MSTRG.111013"; transcript_id "MSTRG.111013.91"; exon_number "4";
chr20	StringTie	exon	38219630	38219768	1000	-	.	gene_id "MSTRG.111013"; transcript_id "MSTRG.111013.91"; exon_number "5";
chr20	StringTie	exon	38221574	38221677	1000	-	.	gene_id "MSTRG.111013"; transcript_id "MSTRG.111013.91"; exon_number "6";
chr20	StringTie	exon	38222449	38222597	1000	-	.	gene_id "MSTRG.111013"; transcript_id "MSTRG.111013.91"; exon_number "7";
chr20	StringTie	exon	38223538	38223636	1000	-	.	gene_id "MSTRG.111013"; transcript_id "MSTRG.111013.91"; exon_number "8";
chr20	StringTie	exon	38228147	38228240	1000	-	.	gene_id "MSTRG.111013"; transcript_id "MSTRG.111013.91"; exon_number "9";
chr20	StringTie	exon	38231202	38239725	1000	-	.	gene_id "MSTRG.111013"; transcript_id "MSTRG.111013.91"; exon_number "10";
chr20	StringTie	exon	38240582	38241929	1000	-	.	gene_id "MSTRG.111013"; transcript_id "MSTRG.111013.91"; exon_number "11";
chr20	StringTie	exon	38245929	38246126	1000	-	.	gene_id "MSTRG.111013"; transcript_id "MSTRG.111013.91"; exon_number "12";
chr20	StringTie	exon	38256678	38256799	1000	-	.	gene_id "MSTRG.111013"; transcript_id "MSTRG.111013.91"; exon_number "13";
chr20	StringTie	exon	38260498	38260785	1000	-	.	gene_id "MSTRG.111013"; transcript_id "MSTRG.111013.91"; exon_number "14";
chr20	StringTie	transcript	38210409	38241876	1000	-	.	gene_id "MSTRG.111013"; transcript_id "MSTRG.111013.92";
chr20	StringTie	exon	38210409	38213743	1000	-	.	gene_id "MSTRG.111013"; transcript_id "MSTRG.111013.92"; exon_number "1";
chr20	StringTie	exon	38217253	38217474	1000	-	.	gene_id "MSTRG.111013"; transcript_id "MSTRG.111013.92"; exon_number "2";
chr20	StringTie	exon	38218244	38218366	1000	-	.	gene_id "MSTRG.111013"; transcript_id "MSTRG.111013.92"; exon_number "3";
chr20	StringTie	exon	38219630	38219768	1000	-	.	gene_id "MSTRG.111013"; transcript_id "MSTRG.111013.92"; exon_number "4";
chr20	StringTie	exon	38222449	38222597	1000	-	.	gene_id "MSTRG.111013"; transcript_id "MSTRG.111013.92"; exon_number "5";
chr20	StringTie	exon	38223538	38223636	1000	-	.	gene_id "MSTRG.111013"; transcript_id "MSTRG.111013.92"; exon_number "6";
chr20	StringTie	exon	38228147	38228240	1000	-	.	gene_id "MSTRG.111013"; transcript_id "MSTRG.111013.92"; exon_number "7";
chr20	StringTie	exon	38231202	38231325	1000	-	.	gene_id "MSTRG.111013"; transcript_id "MSTRG.111013.92"; exon_number "8";
chr20	StringTie	exon	38241425	38241876	1000	-	.	gene_id "MSTRG.111013"; transcript_id "MSTRG.111013.92"; exon_number "9";
chr20	StringTie	transcript	38210410	38260762	1000	-	.	gene_id "MSTRG.111013"; transcript_id "MSTRG.111013.93";
chr20	StringTie	exon	38210410	38213743	1000	-	.	gene_id "MSTRG.111013"; transcript_id "MSTRG.111013.93"; exon_number "1";
chr20	StringTie	exon	38216860	38216994	1000	-	.	gene_id "MSTRG.111013"; transcript_id "MSTRG.111013.93"; exon_number "2";
chr20	StringTie	exon	38217253	38217474	1000	-	.	gene_id "MSTRG.111013"; transcript_id "MSTRG.111013.93"; exon_number "3";
chr20	StringTie	exon	38218244	38218366	1000	-	.	gene_id "MSTRG.111013"; transcript_id "MSTRG.111013.93"; exon_number "4";
chr20	StringTie	exon	38219630	38219768	1000	-	.	gene_id "MSTRG.111013"; transcript_id "MSTRG.111013.93"; exon_number "5";
chr20	StringTie	exon	38222449	38222597	1000	-	.	gene_id "MSTRG.111013"; transcript_id "MSTRG.111013.93"; exon_number "6";
chr20	StringTie	exon	38223538	38223636	1000	-	.	gene_id "MSTRG.111013"; transcript_id "MSTRG.111013.93"; exon_number "7";
chr20	StringTie	exon	38228147	38228240	1000	-	.	gene_id "MSTRG.111013"; transcript_id "MSTRG.111013.93"; exon_number "8";
chr20	StringTie	exon	38231202	38231325	1000	-	.	gene_id "MSTRG.111013"; transcript_id "MSTRG.111013.93"; exon_number "9";
chr20	StringTie	exon	38239559	38239725	1000	-	.	gene_id "MSTRG.111013"; transcript_id "MSTRG.111013.93"; exon_number "10";
chr20	StringTie	exon	38240582	38241929	1000	-	.	gene_id "MSTRG.111013"; transcript_id "MSTRG.111013.93"; exon_number "11";
chr20	StringTie	exon	38245929	38246126	1000	-	.	gene_id "MSTRG.111013"; transcript_id "MSTRG.111013.93"; exon_number "12";
chr20	StringTie	exon	38260498	38260762	1000	-	.	gene_id "MSTRG.111013"; transcript_id "MSTRG.111013.93"; exon_number "13";
chr20	StringTie	transcript	38210415	38260783	1000	-	.	gene_id "MSTRG.111013"; transcript_id "MSTRG.111013.94";
chr20	StringTie	exon	38210415	38213743	1000	-	.	gene_id "MSTRG.111013"; transcript_id "MSTRG.111013.94"; exon_number "1";
chr20	StringTie	exon	38217253	38217474	1000	-	.	gene_id "MSTRG.111013"; transcript_id "MSTRG.111013.94"; exon_number "2";
chr20	StringTie	exon	38218244	38218366	1000	-	.	gene_id "MSTRG.111013"; transcript_id "MSTRG.111013.94"; exon_number "3";
chr20	StringTie	exon	38219630	38219946	1000	-	.	gene_id "MSTRG.111013"; transcript_id "MSTRG.111013.94"; exon_number "4";
chr20	StringTie	exon	38222449	38222597	1000	-	.	gene_id "MSTRG.111013"; transcript_id "MSTRG.111013.94"; exon_number "5";
chr20	StringTie	exon	38223538	38223636	1000	-	.	gene_id "MSTRG.111013"; transcript_id "MSTRG.111013.94"; exon_number "6";
chr20	StringTie	exon	38225665	38225781	1000	-	.	gene_id "MSTRG.111013"; transcript_id "MSTRG.111013.94"; exon_number "7";
chr20	StringTie	exon	38227154	38227240	1000	-	.	gene_id "MSTRG.111013"; transcript_id "MSTRG.111013.94"; exon_number "8";
chr20	StringTie	exon	38228147	38228240	1000	-	.	gene_id "MSTRG.111013"; transcript_id "MSTRG.111013.94"; exon_number "9";
chr20	StringTie	exon	38231202	38231325	1000	-	.	gene_id "MSTRG.111013"; transcript_id "MSTRG.111013.94"; exon_number "10";
chr20	StringTie	exon	38241425	38241929	1000	-	.	gene_id "MSTRG.111013"; transcript_id "MSTRG.111013.94"; exon_number "11";
chr20	StringTie	exon	38245929	38246126	1000	-	.	gene_id "MSTRG.111013"; transcript_id "MSTRG.111013.94"; exon_number "12";
chr20	StringTie	exon	38260498	38260783	1000	-	.	gene_id "MSTRG.111013"; transcript_id "MSTRG.111013.94"; exon_number "13";
chr20	StringTie	transcript	38210417	38260773	1000	-	.	gene_id "MSTRG.111013"; transcript_id "MSTRG.111013.95";
chr20	StringTie	exon	38210417	38217005	1000	-	.	gene_id "MSTRG.111013"; transcript_id "MSTRG.111013.95"; exon_number "1";
chr20	StringTie	exon	38217253	38217474	1000	-	.	gene_id "MSTRG.111013"; transcript_id "MSTRG.111013.95"; exon_number "2";
chr20	StringTie	exon	38218244	38218366	1000	-	.	gene_id "MSTRG.111013"; transcript_id "MSTRG.111013.95"; exon_number "3";
chr20	StringTie	exon	38219630	38219946	1000	-	.	gene_id "MSTRG.111013"; transcript_id "MSTRG.111013.95"; exon_number "4";
chr20	StringTie	exon	38222449	38222597	1000	-	.	gene_id "MSTRG.111013"; transcript_id "MSTRG.111013.95"; exon_number "5";
chr20	StringTie	exon	38223538	38223636	1000	-	.	gene_id "MSTRG.111013"; transcript_id "MSTRG.111013.95"; exon_number "6";
chr20	StringTie	exon	38228147	38228240	1000	-	.	gene_id "MSTRG.111013"; transcript_id "MSTRG.111013.95"; exon_number "7";
chr20	StringTie	exon	38231202	38231325	1000	-	.	gene_id "MSTRG.111013"; transcript_id "MSTRG.111013.95"; exon_number "8";
chr20	StringTie	exon	38239567	38239725	1000	-	.	gene_id "MSTRG.111013"; transcript_id "MSTRG.111013.95"; exon_number "9";
chr20	StringTie	exon	38240582	38241929	1000	-	.	gene_id "MSTRG.111013"; transcript_id "MSTRG.111013.95"; exon_number "10";
chr20	StringTie	exon	38245929	38246126	1000	-	.	gene_id "MSTRG.111013"; transcript_id "MSTRG.111013.95"; exon_number "11";
chr20	StringTie	exon	38260498	38260773	1000	-	.	gene_id "MSTRG.111013"; transcript_id "MSTRG.111013.95"; exon_number "12";
chr20	StringTie	transcript	38210426	38260799	1000	-	.	gene_id "MSTRG.111013"; transcript_id "MSTRG.111013.96";
chr20	StringTie	exon	38210426	38218366	1000	-	.	gene_id "MSTRG.111013"; transcript_id "MSTRG.111013.96"; exon_number "1";
chr20	StringTie	exon	38219630	38219768	1000	-	.	gene_id "MSTRG.111013"; transcript_id "MSTRG.111013.96"; exon_number "2";
chr20	StringTie	exon	38223538	38223636	1000	-	.	gene_id "MSTRG.111013"; transcript_id "MSTRG.111013.96"; exon_number "3";
chr20	StringTie	exon	38225665	38225781	1000	-	.	gene_id "MSTRG.111013"; transcript_id "MSTRG.111013.96"; exon_number "4";
chr20	StringTie	exon	38227154	38227320	1000	-	.	gene_id "MSTRG.111013"; transcript_id "MSTRG.111013.96"; exon_number "5";
chr20	StringTie	exon	38228147	38228240	1000	-	.	gene_id "MSTRG.111013"; transcript_id "MSTRG.111013.96"; exon_number "6";
chr20	StringTie	exon	38231202	38239725	1000	-	.	gene_id "MSTRG.111013"; transcript_id "MSTRG.111013.96"; exon_number "7";
chr20	StringTie	exon	38240582	38241929	1000	-	.	gene_id "MSTRG.111013"; transcript_id "MSTRG.111013.96"; exon_number "8";
chr20	StringTie	exon	38245929	38246126	1000	-	.	gene_id "MSTRG.111013"; transcript_id "MSTRG.111013.96"; exon_number "9";
chr20	StringTie	exon	38256678	38256803	1000	-	.	gene_id "MSTRG.111013"; transcript_id "MSTRG.111013.96"; exon_number "10";
chr20	StringTie	exon	38260498	38260799	1000	-	.	gene_id "MSTRG.111013"; transcript_id "MSTRG.111013.96"; exon_number "11";
chr20	StringTie	transcript	38210426	38246916	1000	-	.	gene_id "MSTRG.111013"; transcript_id "MSTRG.111013.97";
chr20	StringTie	exon	38210426	38218366	1000	-	.	gene_id "MSTRG.111013"; transcript_id "MSTRG.111013.97"; exon_number "1";
chr20	StringTie	exon	38219630	38219690	1000	-	.	gene_id "MSTRG.111013"; transcript_id "MSTRG.111013.97"; exon_number "2";
chr20	StringTie	exon	38222449	38222597	1000	-	.	gene_id "MSTRG.111013"; transcript_id "MSTRG.111013.97"; exon_number "3";
chr20	StringTie	exon	38223538	38223636	1000	-	.	gene_id "MSTRG.111013"; transcript_id "MSTRG.111013.97"; exon_number "4";
chr20	StringTie	exon	38228147	38228240	1000	-	.	gene_id "MSTRG.111013"; transcript_id "MSTRG.111013.97"; exon_number "5";
chr20	StringTie	exon	38231202	38239725	1000	-	.	gene_id "MSTRG.111013"; transcript_id "MSTRG.111013.97"; exon_number "6";
chr20	StringTie	exon	38240582	38241929	1000	-	.	gene_id "MSTRG.111013"; transcript_id "MSTRG.111013.97"; exon_number "7";
chr20	StringTie	exon	38245929	38246126	1000	-	.	gene_id "MSTRG.111013"; transcript_id "MSTRG.111013.97"; exon_number "8";
chr20	StringTie	exon	38246326	38246916	1000	-	.	gene_id "MSTRG.111013"; transcript_id "MSTRG.111013.97"; exon_number "9";
chr20	StringTie	transcript	38210426	38260726	1000	-	.	gene_id "MSTRG.111013"; transcript_id "MSTRG.111013.98";
chr20	StringTie	exon	38210426	38218366	1000	-	.	gene_id "MSTRG.111013"; transcript_id "MSTRG.111013.98"; exon_number "1";
chr20	StringTie	exon	38219630	38222597	1000	-	.	gene_id "MSTRG.111013"; transcript_id "MSTRG.111013.98"; exon_number "2";
chr20	StringTie	exon	38223538	38223636	1000	-	.	gene_id "MSTRG.111013"; transcript_id "MSTRG.111013.98"; exon_number "3";
chr20	StringTie	exon	38227154	38227234	1000	-	.	gene_id "MSTRG.111013"; transcript_id "MSTRG.111013.98"; exon_number "4";
chr20	StringTie	exon	38228147	38228240	1000	-	.	gene_id "MSTRG.111013"; transcript_id "MSTRG.111013.98"; exon_number "5";
chr20	StringTie	exon	38231202	38231325	1000	-	.	gene_id "MSTRG.111013"; transcript_id "MSTRG.111013.98"; exon_number "6";
chr20	StringTie	exon	38239567	38239725	1000	-	.	gene_id "MSTRG.111013"; transcript_id "MSTRG.111013.98"; exon_number "7";
chr20	StringTie	exon	38240582	38241929	1000	-	.	gene_id "MSTRG.111013"; transcript_id "MSTRG.111013.98"; exon_number "8";
chr20	StringTie	exon	38245929	38246126	1000	-	.	gene_id "MSTRG.111013"; transcript_id "MSTRG.111013.98"; exon_number "9";
chr20	StringTie	exon	38256678	38256803	1000	-	.	gene_id "MSTRG.111013"; transcript_id "MSTRG.111013.98"; exon_number "10";
chr20	StringTie	exon	38260498	38260726	1000	-	.	gene_id "MSTRG.111013"; transcript_id "MSTRG.111013.98"; exon_number "11";
chr20	StringTie	transcript	38210426	38260800	1000	-	.	gene_id "MSTRG.111013"; transcript_id "MSTRG.111013.99";
chr20	StringTie	exon	38210426	38213743	1000	-	.	gene_id "MSTRG.111013"; transcript_id "MSTRG.111013.99"; exon_number "1";
chr20	StringTie	exon	38216860	38216994	1000	-	.	gene_id "MSTRG.111013"; transcript_id "MSTRG.111013.99"; exon_number "2";
chr20	StringTie	exon	38217253	38218366	1000	-	.	gene_id "MSTRG.111013"; transcript_id "MSTRG.111013.99"; exon_number "3";
chr20	StringTie	exon	38219630	38219946	1000	-	.	gene_id "MSTRG.111013"; transcript_id "MSTRG.111013.99"; exon_number "4";
chr20	StringTie	exon	38222449	38222597	1000	-	.	gene_id "MSTRG.111013"; transcript_id "MSTRG.111013.99"; exon_number "5";
chr20	StringTie	exon	38223538	38223636	1000	-	.	gene_id "MSTRG.111013"; transcript_id "MSTRG.111013.99"; exon_number "6";
chr20	StringTie	exon	38225665	38225781	1000	-	.	gene_id "MSTRG.111013"; transcript_id "MSTRG.111013.99"; exon_number "7";
chr20	StringTie	exon	38227154	38228240	1000	-	.	gene_id "MSTRG.111013"; transcript_id "MSTRG.111013.99"; exon_number "8";
chr20	StringTie	exon	38231202	38239725	1000	-	.	gene_id "MSTRG.111013"; transcript_id "MSTRG.111013.99"; exon_number "9";
chr20	StringTie	exon	38240582	38241929	1000	-	.	gene_id "MSTRG.111013"; transcript_id "MSTRG.111013.99"; exon_number "10";
chr20	StringTie	exon	38245929	38246126	1000	-	.	gene_id "MSTRG.111013"; transcript_id "MSTRG.111013.99"; exon_number "11";
chr20	StringTie	exon	38260498	38260800	1000	-	.	gene_id "MSTRG.111013"; transcript_id "MSTRG.111013.99"; exon_number "12";
chr20	StringTie	transcript	38213083	38213716	1000	+	.	gene_id "MSTRG.111014"; transcript_id "MSTRG.111014.1";
chr20	StringTie	exon	38213083	38213131	1000	+	.	gene_id "MSTRG.111014"; transcript_id "MSTRG.111014.1"; exon_number "1";
chr20	StringTie	exon	38213358	38213716	1000	+	.	gene_id "MSTRG.111014"; transcript_id "MSTRG.111014.1"; exon_number "2";
chr20	StringTie	transcript	38218512	38232688	1000	+	.	gene_id "MSTRG.111015"; transcript_id "MSTRG.111015.1";
chr20	StringTie	exon	38218512	38218838	1000	+	.	gene_id "MSTRG.111015"; transcript_id "MSTRG.111015.1"; exon_number "1";
chr20	StringTie	exon	38219008	38219271	1000	+	.	gene_id "MSTRG.111015"; transcript_id "MSTRG.111015.1"; exon_number "2";
chr20	StringTie	exon	38231855	38232688	1000	+	.	gene_id "MSTRG.111015"; transcript_id "MSTRG.111015.1"; exon_number "3";
chr20	StringTie	transcript	38250803	38258328	1000	+	.	gene_id "MSTRG.111016"; transcript_id "MSTRG.111016.1";
chr20	StringTie	exon	38250803	38250886	1000	+	.	gene_id "MSTRG.111016"; transcript_id "MSTRG.111016.1"; exon_number "1";
chr20	StringTie	exon	38253052	38253270	1000	+	.	gene_id "MSTRG.111016"; transcript_id "MSTRG.111016.1"; exon_number "2";
chr20	StringTie	exon	38257086	38257263	1000	+	.	gene_id "MSTRG.111016"; transcript_id "MSTRG.111016.1"; exon_number "3";
chr20	StringTie	exon	38257629	38258328	1000	+	.	gene_id "MSTRG.111016"; transcript_id "MSTRG.111016.1"; exon_number "4";
chr20	StringTie	transcript	38346356	38377023	1000	+	.	gene_id "MSTRG.111017"; transcript_id "ENST00000217407"; gene_name "LBP"; ref_gene_id "ENSG00000129988";
chr20	StringTie	exon	38346356	38346640	1000	+	.	gene_id "MSTRG.111017"; transcript_id "ENST00000217407"; exon_number "1"; gene_name "LBP"; ref_gene_id "ENSG00000129988";
chr20	StringTie	exon	38349548	38349662	1000	+	.	gene_id "MSTRG.111017"; transcript_id "ENST00000217407"; exon_number "2"; gene_name "LBP"; ref_gene_id "ENSG00000129988";
chr20	StringTie	exon	38350811	38350939	1000	+	.	gene_id "MSTRG.111017"; transcript_id "ENST00000217407"; exon_number "3"; gene_name "LBP"; ref_gene_id "ENSG00000129988";
chr20	StringTie	exon	38354284	38354439	1000	+	.	gene_id "MSTRG.111017"; transcript_id "ENST00000217407"; exon_number "4"; gene_name "LBP"; ref_gene_id "ENSG00000129988";
chr20	StringTie	exon	38355346	38355409	1000	+	.	gene_id "MSTRG.111017"; transcript_id "ENST00000217407"; exon_number "5"; gene_name "LBP"; ref_gene_id "ENSG00000129988";
chr20	StringTie	exon	38360704	38360767	1000	+	.	gene_id "MSTRG.111017"; transcript_id "ENST00000217407"; exon_number "6"; gene_name "LBP"; ref_gene_id "ENSG00000129988";
chr20	StringTie	exon	38363975	38364066	1000	+	.	gene_id "MSTRG.111017"; transcript_id "ENST00000217407"; exon_number "7"; gene_name "LBP"; ref_gene_id "ENSG00000129988";
chr20	StringTie	exon	38364576	38364752	1000	+	.	gene_id "MSTRG.111017"; transcript_id "ENST00000217407"; exon_number "8"; gene_name "LBP"; ref_gene_id "ENSG00000129988";
chr20	StringTie	exon	38366769	38366828	1000	+	.	gene_id "MSTRG.111017"; transcript_id "ENST00000217407"; exon_number "9"; gene_name "LBP"; ref_gene_id "ENSG00000129988";
chr20	StringTie	exon	38368995	38369162	1000	+	.	gene_id "MSTRG.111017"; transcript_id "ENST00000217407"; exon_number "10"; gene_name "LBP"; ref_gene_id "ENSG00000129988";
chr20	StringTie	exon	38370738	38370805	1000	+	.	gene_id "MSTRG.111017"; transcript_id "ENST00000217407"; exon_number "11"; gene_name "LBP"; ref_gene_id "ENSG00000129988";
chr20	StringTie	exon	38371280	38371322	1000	+	.	gene_id "MSTRG.111017"; transcript_id "ENST00000217407"; exon_number "12"; gene_name "LBP"; ref_gene_id "ENSG00000129988";
chr20	StringTie	exon	38373072	38373135	1000	+	.	gene_id "MSTRG.111017"; transcript_id "ENST00000217407"; exon_number "13"; gene_name "LBP"; ref_gene_id "ENSG00000129988";
chr20	StringTie	exon	38373937	38374013	1000	+	.	gene_id "MSTRG.111017"; transcript_id "ENST00000217407"; exon_number "14"; gene_name "LBP"; ref_gene_id "ENSG00000129988";
chr20	StringTie	exon	38376625	38377023	1000	+	.	gene_id "MSTRG.111017"; transcript_id "ENST00000217407"; exon_number "15"; gene_name "LBP"; ref_gene_id "ENSG00000129988";
chr20	StringTie	transcript	38304123	38337505	1000	+	.	gene_id "MSTRG.111017"; transcript_id "ENST00000262865"; gene_name "BPI"; ref_gene_id "ENSG00000101425";
chr20	StringTie	exon	38304123	38304353	1000	+	.	gene_id "MSTRG.111017"; transcript_id "ENST00000262865"; exon_number "1"; gene_name "BPI"; ref_gene_id "ENSG00000101425";
chr20	StringTie	exon	38307567	38307681	1000	+	.	gene_id "MSTRG.111017"; transcript_id "ENST00000262865"; exon_number "2"; gene_name "BPI"; ref_gene_id "ENSG00000101425";
chr20	StringTie	exon	38308930	38309058	1000	+	.	gene_id "MSTRG.111017"; transcript_id "ENST00000262865"; exon_number "3"; gene_name "BPI"; ref_gene_id "ENSG00000101425";
chr20	StringTie	exon	38310491	38310652	1000	+	.	gene_id "MSTRG.111017"; transcript_id "ENST00000262865"; exon_number "4"; gene_name "BPI"; ref_gene_id "ENSG00000101425";
chr20	StringTie	exon	38311874	38311937	1000	+	.	gene_id "MSTRG.111017"; transcript_id "ENST00000262865"; exon_number "5"; gene_name "BPI"; ref_gene_id "ENSG00000101425";
chr20	StringTie	exon	38318413	38318476	1000	+	.	gene_id "MSTRG.111017"; transcript_id "ENST00000262865"; exon_number "6"; gene_name "BPI"; ref_gene_id "ENSG00000101425";
chr20	StringTie	exon	38320183	38320274	1000	+	.	gene_id "MSTRG.111017"; transcript_id "ENST00000262865"; exon_number "7"; gene_name "BPI"; ref_gene_id "ENSG00000101425";
chr20	StringTie	exon	38323870	38324046	1000	+	.	gene_id "MSTRG.111017"; transcript_id "ENST00000262865"; exon_number "8"; gene_name "BPI"; ref_gene_id "ENSG00000101425";
chr20	StringTie	exon	38324774	38324833	1000	+	.	gene_id "MSTRG.111017"; transcript_id "ENST00000262865"; exon_number "9"; gene_name "BPI"; ref_gene_id "ENSG00000101425";
chr20	StringTie	exon	38326265	38326432	1000	+	.	gene_id "MSTRG.111017"; transcript_id "ENST00000262865"; exon_number "10"; gene_name "BPI"; ref_gene_id "ENSG00000101425";
chr20	StringTie	exon	38327588	38327655	1000	+	.	gene_id "MSTRG.111017"; transcript_id "ENST00000262865"; exon_number "11"; gene_name "BPI"; ref_gene_id "ENSG00000101425";
chr20	StringTie	exon	38331048	38331090	1000	+	.	gene_id "MSTRG.111017"; transcript_id "ENST00000262865"; exon_number "12"; gene_name "BPI"; ref_gene_id "ENSG00000101425";
chr20	StringTie	exon	38334430	38334493	1000	+	.	gene_id "MSTRG.111017"; transcript_id "ENST00000262865"; exon_number "13"; gene_name "BPI"; ref_gene_id "ENSG00000101425";
chr20	StringTie	exon	38335598	38335674	1000	+	.	gene_id "MSTRG.111017"; transcript_id "ENST00000262865"; exon_number "14"; gene_name "BPI"; ref_gene_id "ENSG00000101425";
chr20	StringTie	exon	38337146	38337505	1000	+	.	gene_id "MSTRG.111017"; transcript_id "ENST00000262865"; exon_number "15"; gene_name "BPI"; ref_gene_id "ENSG00000101425";
chr20	StringTie	transcript	38317649	38337325	1000	+	.	gene_id "MSTRG.111017"; transcript_id "ENST00000417318"; gene_name "BPI"; ref_gene_id "ENSG00000101425";
chr20	StringTie	exon	38317649	38317737	1000	+	.	gene_id "MSTRG.111017"; transcript_id "ENST00000417318"; exon_number "1"; gene_name "BPI"; ref_gene_id "ENSG00000101425";
chr20	StringTie	exon	38318413	38318476	1000	+	.	gene_id "MSTRG.111017"; transcript_id "ENST00000417318"; exon_number "2"; gene_name "BPI"; ref_gene_id "ENSG00000101425";
chr20	StringTie	exon	38320183	38320274	1000	+	.	gene_id "MSTRG.111017"; transcript_id "ENST00000417318"; exon_number "3"; gene_name "BPI"; ref_gene_id "ENSG00000101425";
chr20	StringTie	exon	38323870	38324046	1000	+	.	gene_id "MSTRG.111017"; transcript_id "ENST00000417318"; exon_number "4"; gene_name "BPI"; ref_gene_id "ENSG00000101425";
chr20	StringTie	exon	38324774	38324833	1000	+	.	gene_id "MSTRG.111017"; transcript_id "ENST00000417318"; exon_number "5"; gene_name "BPI"; ref_gene_id "ENSG00000101425";
chr20	StringTie	exon	38326265	38326432	1000	+	.	gene_id "MSTRG.111017"; transcript_id "ENST00000417318"; exon_number "6"; gene_name "BPI"; ref_gene_id "ENSG00000101425";
chr20	StringTie	exon	38327588	38327655	1000	+	.	gene_id "MSTRG.111017"; transcript_id "ENST00000417318"; exon_number "7"; gene_name "BPI"; ref_gene_id "ENSG00000101425";
chr20	StringTie	exon	38331048	38331090	1000	+	.	gene_id "MSTRG.111017"; transcript_id "ENST00000417318"; exon_number "8"; gene_name "BPI"; ref_gene_id "ENSG00000101425";
chr20	StringTie	exon	38334430	38334493	1000	+	.	gene_id "MSTRG.111017"; transcript_id "ENST00000417318"; exon_number "9"; gene_name "BPI"; ref_gene_id "ENSG00000101425";
chr20	StringTie	exon	38335598	38335674	1000	+	.	gene_id "MSTRG.111017"; transcript_id "ENST00000417318"; exon_number "10"; gene_name "BPI"; ref_gene_id "ENSG00000101425";
chr20	StringTie	exon	38337146	38337325	1000	+	.	gene_id "MSTRG.111017"; transcript_id "ENST00000417318"; exon_number "11"; gene_name "BPI"; ref_gene_id "ENSG00000101425";
chr20	StringTie	transcript	38260149	38304332	1000	+	.	gene_id "MSTRG.111017"; transcript_id "ENST00000418004"; gene_name "BPI"; ref_gene_id "ENSG00000101425";
chr20	StringTie	exon	38260149	38260356	1000	+	.	gene_id "MSTRG.111017"; transcript_id "ENST00000418004"; exon_number "1"; gene_name "BPI"; ref_gene_id "ENSG00000101425";
chr20	StringTie	exon	38289027	38289157	1000	+	.	gene_id "MSTRG.111017"; transcript_id "ENST00000418004"; exon_number "2"; gene_name "BPI"; ref_gene_id "ENSG00000101425";
chr20	StringTie	exon	38304165	38304332	1000	+	.	gene_id "MSTRG.111017"; transcript_id "ENST00000418004"; exon_number "3"; gene_name "BPI"; ref_gene_id "ENSG00000101425";
chr20	StringTie	transcript	38260175	38293892	1000	+	.	gene_id "MSTRG.111017"; transcript_id "ENST00000451435"; gene_name "BPI"; ref_gene_id "ENSG00000101425";
chr20	StringTie	exon	38260175	38260356	1000	+	.	gene_id "MSTRG.111017"; transcript_id "ENST00000451435"; exon_number "1"; gene_name "BPI"; ref_gene_id "ENSG00000101425";
chr20	StringTie	exon	38289027	38289157	1000	+	.	gene_id "MSTRG.111017"; transcript_id "ENST00000451435"; exon_number "2"; gene_name "BPI"; ref_gene_id "ENSG00000101425";
chr20	StringTie	exon	38291349	38293892	1000	+	.	gene_id "MSTRG.111017"; transcript_id "ENST00000451435"; exon_number "3"; gene_name "BPI"; ref_gene_id "ENSG00000101425";
chr20	StringTie	transcript	38260206	38288947	1000	+	.	gene_id "MSTRG.111017"; transcript_id "ENST00000479646"; gene_name "BPI"; ref_gene_id "ENSG00000101425";
chr20	StringTie	exon	38260206	38260356	1000	+	.	gene_id "MSTRG.111017"; transcript_id "ENST00000479646"; exon_number "1"; gene_name "BPI"; ref_gene_id "ENSG00000101425";
chr20	StringTie	exon	38288716	38288947	1000	+	.	gene_id "MSTRG.111017"; transcript_id "ENST00000479646"; exon_number "2"; gene_name "BPI"; ref_gene_id "ENSG00000101425";
chr20	StringTie	transcript	38319786	38321808	1000	+	.	gene_id "MSTRG.111017"; transcript_id "ENST00000489039"; gene_name "BPI"; ref_gene_id "ENSG00000101425";
chr20	StringTie	exon	38319786	38319981	1000	+	.	gene_id "MSTRG.111017"; transcript_id "ENST00000489039"; exon_number "1"; gene_name "BPI"; ref_gene_id "ENSG00000101425";
chr20	StringTie	exon	38320128	38320274	1000	+	.	gene_id "MSTRG.111017"; transcript_id "ENST00000489039"; exon_number "2"; gene_name "BPI"; ref_gene_id "ENSG00000101425";
chr20	StringTie	exon	38321637	38321808	1000	+	.	gene_id "MSTRG.111017"; transcript_id "ENST00000489039"; exon_number "3"; gene_name "BPI"; ref_gene_id "ENSG00000101425";
chr20	StringTie	transcript	38317672	38335641	1000	+	.	gene_id "MSTRG.111017"; transcript_id "ENST00000489102"; gene_name "BPI"; ref_gene_id "ENSG00000101425";
chr20	StringTie	exon	38317672	38317737	1000	+	.	gene_id "MSTRG.111017"; transcript_id "ENST00000489102"; exon_number "1"; gene_name "BPI"; ref_gene_id "ENSG00000101425";
chr20	StringTie	exon	38318413	38318476	1000	+	.	gene_id "MSTRG.111017"; transcript_id "ENST00000489102"; exon_number "2"; gene_name "BPI"; ref_gene_id "ENSG00000101425";
chr20	StringTie	exon	38320183	38320274	1000	+	.	gene_id "MSTRG.111017"; transcript_id "ENST00000489102"; exon_number "3"; gene_name "BPI"; ref_gene_id "ENSG00000101425";
chr20	StringTie	exon	38323922	38324046	1000	+	.	gene_id "MSTRG.111017"; transcript_id "ENST00000489102"; exon_number "4"; gene_name "BPI"; ref_gene_id "ENSG00000101425";
chr20	StringTie	exon	38324774	38324833	1000	+	.	gene_id "MSTRG.111017"; transcript_id "ENST00000489102"; exon_number "5"; gene_name "BPI"; ref_gene_id "ENSG00000101425";
chr20	StringTie	exon	38326265	38326432	1000	+	.	gene_id "MSTRG.111017"; transcript_id "ENST00000489102"; exon_number "6"; gene_name "BPI"; ref_gene_id "ENSG00000101425";
chr20	StringTie	exon	38327588	38327655	1000	+	.	gene_id "MSTRG.111017"; transcript_id "ENST00000489102"; exon_number "7"; gene_name "BPI"; ref_gene_id "ENSG00000101425";
chr20	StringTie	exon	38331048	38331090	1000	+	.	gene_id "MSTRG.111017"; transcript_id "ENST00000489102"; exon_number "8"; gene_name "BPI"; ref_gene_id "ENSG00000101425";
chr20	StringTie	exon	38334430	38334493	1000	+	.	gene_id "MSTRG.111017"; transcript_id "ENST00000489102"; exon_number "9"; gene_name "BPI"; ref_gene_id "ENSG00000101425";
chr20	StringTie	exon	38335598	38335641	1000	+	.	gene_id "MSTRG.111017"; transcript_id "ENST00000489102"; exon_number "10"; gene_name "BPI"; ref_gene_id "ENSG00000101425";
chr20	StringTie	transcript	38335473	38337261	1000	+	.	gene_id "MSTRG.111017"; transcript_id "ENST00000490381"; gene_name "BPI"; ref_gene_id "ENSG00000101425";
chr20	StringTie	exon	38335473	38335674	1000	+	.	gene_id "MSTRG.111017"; transcript_id "ENST00000490381"; exon_number "1"; gene_name "BPI"; ref_gene_id "ENSG00000101425";
chr20	StringTie	exon	38337146	38337261	1000	+	.	gene_id "MSTRG.111017"; transcript_id "ENST00000490381"; exon_number "2"; gene_name "BPI"; ref_gene_id "ENSG00000101425";
chr20	StringTie	transcript	38378825	38383179	1000	+	.	gene_id "MSTRG.111017"; transcript_id "ENST00000615228"; gene_name "RP4-564F22.6"; ref_gene_id "ENSG00000275285";
chr20	StringTie	exon	38378825	38378872	1000	+	.	gene_id "MSTRG.111017"; transcript_id "ENST00000615228"; exon_number "1"; gene_name "RP4-564F22.6"; ref_gene_id "ENSG00000275285";
chr20	StringTie	exon	38382850	38383179	1000	+	.	gene_id "MSTRG.111017"; transcript_id "ENST00000615228"; exon_number "2"; gene_name "RP4-564F22.6"; ref_gene_id "ENSG00000275285";
chr20	StringTie	transcript	38259291	38340394	1000	+	.	gene_id "MSTRG.111017"; transcript_id "MSTRG.111017.1";
chr20	StringTie	exon	38259291	38260356	1000	+	.	gene_id "MSTRG.111017"; transcript_id "MSTRG.111017.1"; exon_number "1";
chr20	StringTie	exon	38278185	38278261	1000	+	.	gene_id "MSTRG.111017"; transcript_id "MSTRG.111017.1"; exon_number "2";
chr20	StringTie	exon	38288716	38289157	1000	+	.	gene_id "MSTRG.111017"; transcript_id "MSTRG.111017.1"; exon_number "3";
chr20	StringTie	exon	38304150	38304353	1000	+	.	gene_id "MSTRG.111017"; transcript_id "MSTRG.111017.1"; exon_number "4";
chr20	StringTie	exon	38307567	38307681	1000	+	.	gene_id "MSTRG.111017"; transcript_id "MSTRG.111017.1"; exon_number "5";
chr20	StringTie	exon	38308930	38309058	1000	+	.	gene_id "MSTRG.111017"; transcript_id "MSTRG.111017.1"; exon_number "6";
chr20	StringTie	exon	38310491	38310652	1000	+	.	gene_id "MSTRG.111017"; transcript_id "MSTRG.111017.1"; exon_number "7";
chr20	StringTie	exon	38311874	38311937	1000	+	.	gene_id "MSTRG.111017"; transcript_id "MSTRG.111017.1"; exon_number "8";
chr20	StringTie	exon	38318413	38318476	1000	+	.	gene_id "MSTRG.111017"; transcript_id "MSTRG.111017.1"; exon_number "9";
chr20	StringTie	exon	38320183	38320274	1000	+	.	gene_id "MSTRG.111017"; transcript_id "MSTRG.111017.1"; exon_number "10";
chr20	StringTie	exon	38323870	38324046	1000	+	.	gene_id "MSTRG.111017"; transcript_id "MSTRG.111017.1"; exon_number "11";
chr20	StringTie	exon	38324774	38324833	1000	+	.	gene_id "MSTRG.111017"; transcript_id "MSTRG.111017.1"; exon_number "12";
chr20	StringTie	exon	38326265	38326432	1000	+	.	gene_id "MSTRG.111017"; transcript_id "MSTRG.111017.1"; exon_number "13";
chr20	StringTie	exon	38327588	38327655	1000	+	.	gene_id "MSTRG.111017"; transcript_id "MSTRG.111017.1"; exon_number "14";
chr20	StringTie	exon	38331048	38331090	1000	+	.	gene_id "MSTRG.111017"; transcript_id "MSTRG.111017.1"; exon_number "15";
chr20	StringTie	exon	38334430	38334493	1000	+	.	gene_id "MSTRG.111017"; transcript_id "MSTRG.111017.1"; exon_number "16";
chr20	StringTie	exon	38335598	38335674	1000	+	.	gene_id "MSTRG.111017"; transcript_id "MSTRG.111017.1"; exon_number "17";
chr20	StringTie	exon	38337146	38340394	1000	+	.	gene_id "MSTRG.111017"; transcript_id "MSTRG.111017.1"; exon_number "18";
chr20	StringTie	transcript	38260130	38337505	1000	+	.	gene_id "MSTRG.111017"; transcript_id "MSTRG.111017.10";
chr20	StringTie	exon	38260130	38260356	1000	+	.	gene_id "MSTRG.111017"; transcript_id "MSTRG.111017.10"; exon_number "1";
chr20	StringTie	exon	38279748	38279807	1000	+	.	gene_id "MSTRG.111017"; transcript_id "MSTRG.111017.10"; exon_number "2";
chr20	StringTie	exon	38288716	38289157	1000	+	.	gene_id "MSTRG.111017"; transcript_id "MSTRG.111017.10"; exon_number "3";
chr20	StringTie	exon	38304165	38304353	1000	+	.	gene_id "MSTRG.111017"; transcript_id "MSTRG.111017.10"; exon_number "4";
chr20	StringTie	exon	38307567	38307681	1000	+	.	gene_id "MSTRG.111017"; transcript_id "MSTRG.111017.10"; exon_number "5";
chr20	StringTie	exon	38308930	38309058	1000	+	.	gene_id "MSTRG.111017"; transcript_id "MSTRG.111017.10"; exon_number "6";
chr20	StringTie	exon	38310491	38310652	1000	+	.	gene_id "MSTRG.111017"; transcript_id "MSTRG.111017.10"; exon_number "7";
chr20	StringTie	exon	38311874	38311937	1000	+	.	gene_id "MSTRG.111017"; transcript_id "MSTRG.111017.10"; exon_number "8";
chr20	StringTie	exon	38318413	38318476	1000	+	.	gene_id "MSTRG.111017"; transcript_id "MSTRG.111017.10"; exon_number "9";
chr20	StringTie	exon	38320183	38320274	1000	+	.	gene_id "MSTRG.111017"; transcript_id "MSTRG.111017.10"; exon_number "10";
chr20	StringTie	exon	38323870	38324046	1000	+	.	gene_id "MSTRG.111017"; transcript_id "MSTRG.111017.10"; exon_number "11";
chr20	StringTie	exon	38324774	38324833	1000	+	.	gene_id "MSTRG.111017"; transcript_id "MSTRG.111017.10"; exon_number "12";
chr20	StringTie	exon	38326265	38326432	1000	+	.	gene_id "MSTRG.111017"; transcript_id "MSTRG.111017.10"; exon_number "13";
chr20	StringTie	exon	38327588	38327655	1000	+	.	gene_id "MSTRG.111017"; transcript_id "MSTRG.111017.10"; exon_number "14";
chr20	StringTie	exon	38331048	38331090	1000	+	.	gene_id "MSTRG.111017"; transcript_id "MSTRG.111017.10"; exon_number "15";
chr20	StringTie	exon	38334430	38334493	1000	+	.	gene_id "MSTRG.111017"; transcript_id "MSTRG.111017.10"; exon_number "16";
chr20	StringTie	exon	38335598	38335674	1000	+	.	gene_id "MSTRG.111017"; transcript_id "MSTRG.111017.10"; exon_number "17";
chr20	StringTie	exon	38337146	38337505	1000	+	.	gene_id "MSTRG.111017"; transcript_id "MSTRG.111017.10"; exon_number "18";
chr20	StringTie	transcript	38260132	38340498	1000	+	.	gene_id "MSTRG.111017"; transcript_id "MSTRG.111017.11";
chr20	StringTie	exon	38260132	38260356	1000	+	.	gene_id "MSTRG.111017"; transcript_id "MSTRG.111017.11"; exon_number "1";
chr20	StringTie	exon	38289027	38289157	1000	+	.	gene_id "MSTRG.111017"; transcript_id "MSTRG.111017.11"; exon_number "2";
chr20	StringTie	exon	38304165	38304353	1000	+	.	gene_id "MSTRG.111017"; transcript_id "MSTRG.111017.11"; exon_number "3";
chr20	StringTie	exon	38307567	38307681	1000	+	.	gene_id "MSTRG.111017"; transcript_id "MSTRG.111017.11"; exon_number "4";
chr20	StringTie	exon	38308930	38309058	1000	+	.	gene_id "MSTRG.111017"; transcript_id "MSTRG.111017.11"; exon_number "5";
chr20	StringTie	exon	38310491	38310652	1000	+	.	gene_id "MSTRG.111017"; transcript_id "MSTRG.111017.11"; exon_number "6";
chr20	StringTie	exon	38311874	38311937	1000	+	.	gene_id "MSTRG.111017"; transcript_id "MSTRG.111017.11"; exon_number "7";
chr20	StringTie	exon	38318413	38318476	1000	+	.	gene_id "MSTRG.111017"; transcript_id "MSTRG.111017.11"; exon_number "8";
chr20	StringTie	exon	38320183	38320274	1000	+	.	gene_id "MSTRG.111017"; transcript_id "MSTRG.111017.11"; exon_number "9";
chr20	StringTie	exon	38323870	38324046	1000	+	.	gene_id "MSTRG.111017"; transcript_id "MSTRG.111017.11"; exon_number "10";
chr20	StringTie	exon	38324774	38324833	1000	+	.	gene_id "MSTRG.111017"; transcript_id "MSTRG.111017.11"; exon_number "11";
chr20	StringTie	exon	38326265	38326432	1000	+	.	gene_id "MSTRG.111017"; transcript_id "MSTRG.111017.11"; exon_number "12";
chr20	StringTie	exon	38327588	38327655	1000	+	.	gene_id "MSTRG.111017"; transcript_id "MSTRG.111017.11"; exon_number "13";
chr20	StringTie	exon	38331048	38331090	1000	+	.	gene_id "MSTRG.111017"; transcript_id "MSTRG.111017.11"; exon_number "14";
chr20	StringTie	exon	38334430	38334493	1000	+	.	gene_id "MSTRG.111017"; transcript_id "MSTRG.111017.11"; exon_number "15";
chr20	StringTie	exon	38335598	38335674	1000	+	.	gene_id "MSTRG.111017"; transcript_id "MSTRG.111017.11"; exon_number "16";
chr20	StringTie	exon	38337146	38340498	1000	+	.	gene_id "MSTRG.111017"; transcript_id "MSTRG.111017.11"; exon_number "17";
chr20	StringTie	transcript	38260134	38337503	1000	+	.	gene_id "MSTRG.111017"; transcript_id "MSTRG.111017.12";
chr20	StringTie	exon	38260134	38260356	1000	+	.	gene_id "MSTRG.111017"; transcript_id "MSTRG.111017.12"; exon_number "1";
chr20	StringTie	exon	38289027	38289157	1000	+	.	gene_id "MSTRG.111017"; transcript_id "MSTRG.111017.12"; exon_number "2";
chr20	StringTie	exon	38304165	38304353	1000	+	.	gene_id "MSTRG.111017"; transcript_id "MSTRG.111017.12"; exon_number "3";
chr20	StringTie	exon	38307567	38307681	1000	+	.	gene_id "MSTRG.111017"; transcript_id "MSTRG.111017.12"; exon_number "4";
chr20	StringTie	exon	38308930	38309058	1000	+	.	gene_id "MSTRG.111017"; transcript_id "MSTRG.111017.12"; exon_number "5";
chr20	StringTie	exon	38310491	38310652	1000	+	.	gene_id "MSTRG.111017"; transcript_id "MSTRG.111017.12"; exon_number "6";
chr20	StringTie	exon	38318413	38318476	1000	+	.	gene_id "MSTRG.111017"; transcript_id "MSTRG.111017.12"; exon_number "7";
chr20	StringTie	exon	38320183	38320274	1000	+	.	gene_id "MSTRG.111017"; transcript_id "MSTRG.111017.12"; exon_number "8";
chr20	StringTie	exon	38323870	38324046	1000	+	.	gene_id "MSTRG.111017"; transcript_id "MSTRG.111017.12"; exon_number "9";
chr20	StringTie	exon	38324774	38324833	1000	+	.	gene_id "MSTRG.111017"; transcript_id "MSTRG.111017.12"; exon_number "10";
chr20	StringTie	exon	38326265	38326432	1000	+	.	gene_id "MSTRG.111017"; transcript_id "MSTRG.111017.12"; exon_number "11";
chr20	StringTie	exon	38327588	38327655	1000	+	.	gene_id "MSTRG.111017"; transcript_id "MSTRG.111017.12"; exon_number "12";
chr20	StringTie	exon	38331048	38331090	1000	+	.	gene_id "MSTRG.111017"; transcript_id "MSTRG.111017.12"; exon_number "13";
chr20	StringTie	exon	38334430	38334493	1000	+	.	gene_id "MSTRG.111017"; transcript_id "MSTRG.111017.12"; exon_number "14";
chr20	StringTie	exon	38335598	38335674	1000	+	.	gene_id "MSTRG.111017"; transcript_id "MSTRG.111017.12"; exon_number "15";
chr20	StringTie	exon	38337146	38337503	1000	+	.	gene_id "MSTRG.111017"; transcript_id "MSTRG.111017.12"; exon_number "16";
chr20	StringTie	transcript	38260166	38384101	1000	+	.	gene_id "MSTRG.111017"; transcript_id "MSTRG.111017.14";
chr20	StringTie	exon	38260166	38260356	1000	+	.	gene_id "MSTRG.111017"; transcript_id "MSTRG.111017.14"; exon_number "1";
chr20	StringTie	exon	38278185	38278261	1000	+	.	gene_id "MSTRG.111017"; transcript_id "MSTRG.111017.14"; exon_number "2";
chr20	StringTie	exon	38288716	38289157	1000	+	.	gene_id "MSTRG.111017"; transcript_id "MSTRG.111017.14"; exon_number "3";
chr20	StringTie	exon	38304150	38304353	1000	+	.	gene_id "MSTRG.111017"; transcript_id "MSTRG.111017.14"; exon_number "4";
chr20	StringTie	exon	38307567	38307681	1000	+	.	gene_id "MSTRG.111017"; transcript_id "MSTRG.111017.14"; exon_number "5";
chr20	StringTie	exon	38308930	38309058	1000	+	.	gene_id "MSTRG.111017"; transcript_id "MSTRG.111017.14"; exon_number "6";
chr20	StringTie	exon	38310491	38310652	1000	+	.	gene_id "MSTRG.111017"; transcript_id "MSTRG.111017.14"; exon_number "7";
chr20	StringTie	exon	38311874	38311937	1000	+	.	gene_id "MSTRG.111017"; transcript_id "MSTRG.111017.14"; exon_number "8";
chr20	StringTie	exon	38318413	38318476	1000	+	.	gene_id "MSTRG.111017"; transcript_id "MSTRG.111017.14"; exon_number "9";
chr20	StringTie	exon	38320183	38320274	1000	+	.	gene_id "MSTRG.111017"; transcript_id "MSTRG.111017.14"; exon_number "10";
chr20	StringTie	exon	38323870	38324046	1000	+	.	gene_id "MSTRG.111017"; transcript_id "MSTRG.111017.14"; exon_number "11";
chr20	StringTie	exon	38324774	38324833	1000	+	.	gene_id "MSTRG.111017"; transcript_id "MSTRG.111017.14"; exon_number "12";
chr20	StringTie	exon	38326265	38326432	1000	+	.	gene_id "MSTRG.111017"; transcript_id "MSTRG.111017.14"; exon_number "13";
chr20	StringTie	exon	38327588	38327655	1000	+	.	gene_id "MSTRG.111017"; transcript_id "MSTRG.111017.14"; exon_number "14";
chr20	StringTie	exon	38331048	38331090	1000	+	.	gene_id "MSTRG.111017"; transcript_id "MSTRG.111017.14"; exon_number "15";
chr20	StringTie	exon	38334430	38334493	1000	+	.	gene_id "MSTRG.111017"; transcript_id "MSTRG.111017.14"; exon_number "16";
chr20	StringTie	exon	38335598	38335674	1000	+	.	gene_id "MSTRG.111017"; transcript_id "MSTRG.111017.14"; exon_number "17";
chr20	StringTie	exon	38346405	38346640	1000	+	.	gene_id "MSTRG.111017"; transcript_id "MSTRG.111017.14"; exon_number "18";
chr20	StringTie	exon	38349548	38349662	1000	+	.	gene_id "MSTRG.111017"; transcript_id "MSTRG.111017.14"; exon_number "19";
chr20	StringTie	exon	38350811	38350939	1000	+	.	gene_id "MSTRG.111017"; transcript_id "MSTRG.111017.14"; exon_number "20";
chr20	StringTie	exon	38354284	38354439	1000	+	.	gene_id "MSTRG.111017"; transcript_id "MSTRG.111017.14"; exon_number "21";
chr20	StringTie	exon	38355346	38355409	1000	+	.	gene_id "MSTRG.111017"; transcript_id "MSTRG.111017.14"; exon_number "22";
chr20	StringTie	exon	38360704	38360767	1000	+	.	gene_id "MSTRG.111017"; transcript_id "MSTRG.111017.14"; exon_number "23";
chr20	StringTie	exon	38363975	38364066	1000	+	.	gene_id "MSTRG.111017"; transcript_id "MSTRG.111017.14"; exon_number "24";
chr20	StringTie	exon	38364576	38364752	1000	+	.	gene_id "MSTRG.111017"; transcript_id "MSTRG.111017.14"; exon_number "25";
chr20	StringTie	exon	38366769	38366828	1000	+	.	gene_id "MSTRG.111017"; transcript_id "MSTRG.111017.14"; exon_number "26";
chr20	StringTie	exon	38368995	38369162	1000	+	.	gene_id "MSTRG.111017"; transcript_id "MSTRG.111017.14"; exon_number "27";
chr20	StringTie	exon	38370738	38370805	1000	+	.	gene_id "MSTRG.111017"; transcript_id "MSTRG.111017.14"; exon_number "28";
chr20	StringTie	exon	38371280	38371322	1000	+	.	gene_id "MSTRG.111017"; transcript_id "MSTRG.111017.14"; exon_number "29";
chr20	StringTie	exon	38373072	38373135	1000	+	.	gene_id "MSTRG.111017"; transcript_id "MSTRG.111017.14"; exon_number "30";
chr20	StringTie	exon	38373937	38374013	1000	+	.	gene_id "MSTRG.111017"; transcript_id "MSTRG.111017.14"; exon_number "31";
chr20	StringTie	exon	38376625	38384101	1000	+	.	gene_id "MSTRG.111017"; transcript_id "MSTRG.111017.14"; exon_number "32";
chr20	StringTie	transcript	38260186	38307643	1000	+	.	gene_id "MSTRG.111017"; transcript_id "MSTRG.111017.16";
chr20	StringTie	exon	38260186	38260356	1000	+	.	gene_id "MSTRG.111017"; transcript_id "MSTRG.111017.16"; exon_number "1";
chr20	StringTie	exon	38278185	38278261	1000	+	.	gene_id "MSTRG.111017"; transcript_id "MSTRG.111017.16"; exon_number "2";
chr20	StringTie	exon	38288716	38288892	1000	+	.	gene_id "MSTRG.111017"; transcript_id "MSTRG.111017.16"; exon_number "3";
chr20	StringTie	exon	38289027	38289157	1000	+	.	gene_id "MSTRG.111017"; transcript_id "MSTRG.111017.16"; exon_number "4";
chr20	StringTie	exon	38294435	38294709	1000	+	.	gene_id "MSTRG.111017"; transcript_id "MSTRG.111017.16"; exon_number "5";
chr20	StringTie	exon	38304165	38304353	1000	+	.	gene_id "MSTRG.111017"; transcript_id "MSTRG.111017.16"; exon_number "6";
chr20	StringTie	exon	38307567	38307643	1000	+	.	gene_id "MSTRG.111017"; transcript_id "MSTRG.111017.16"; exon_number "7";
chr20	StringTie	transcript	38260186	38337484	1000	+	.	gene_id "MSTRG.111017"; transcript_id "MSTRG.111017.17";
chr20	StringTie	exon	38260186	38260356	1000	+	.	gene_id "MSTRG.111017"; transcript_id "MSTRG.111017.17"; exon_number "1";
chr20	StringTie	exon	38278185	38278261	1000	+	.	gene_id "MSTRG.111017"; transcript_id "MSTRG.111017.17"; exon_number "2";
chr20	StringTie	exon	38288716	38289157	1000	+	.	gene_id "MSTRG.111017"; transcript_id "MSTRG.111017.17"; exon_number "3";
chr20	StringTie	exon	38304165	38304353	1000	+	.	gene_id "MSTRG.111017"; transcript_id "MSTRG.111017.17"; exon_number "4";
chr20	StringTie	exon	38307567	38307681	1000	+	.	gene_id "MSTRG.111017"; transcript_id "MSTRG.111017.17"; exon_number "5";
chr20	StringTie	exon	38308930	38309058	1000	+	.	gene_id "MSTRG.111017"; transcript_id "MSTRG.111017.17"; exon_number "6";
chr20	StringTie	exon	38310491	38310652	1000	+	.	gene_id "MSTRG.111017"; transcript_id "MSTRG.111017.17"; exon_number "7";
chr20	StringTie	exon	38311874	38311937	1000	+	.	gene_id "MSTRG.111017"; transcript_id "MSTRG.111017.17"; exon_number "8";
chr20	StringTie	exon	38318413	38318476	1000	+	.	gene_id "MSTRG.111017"; transcript_id "MSTRG.111017.17"; exon_number "9";
chr20	StringTie	exon	38320183	38320274	1000	+	.	gene_id "MSTRG.111017"; transcript_id "MSTRG.111017.17"; exon_number "10";
chr20	StringTie	exon	38323870	38324046	1000	+	.	gene_id "MSTRG.111017"; transcript_id "MSTRG.111017.17"; exon_number "11";
chr20	StringTie	exon	38324774	38324833	1000	+	.	gene_id "MSTRG.111017"; transcript_id "MSTRG.111017.17"; exon_number "12";
chr20	StringTie	exon	38326265	38326432	1000	+	.	gene_id "MSTRG.111017"; transcript_id "MSTRG.111017.17"; exon_number "13";
chr20	StringTie	exon	38334430	38334493	1000	+	.	gene_id "MSTRG.111017"; transcript_id "MSTRG.111017.17"; exon_number "14";
chr20	StringTie	exon	38335598	38335674	1000	+	.	gene_id "MSTRG.111017"; transcript_id "MSTRG.111017.17"; exon_number "15";
chr20	StringTie	exon	38337146	38337484	1000	+	.	gene_id "MSTRG.111017"; transcript_id "MSTRG.111017.17"; exon_number "16";
chr20	StringTie	transcript	38260187	38289488	1000	+	.	gene_id "MSTRG.111017"; transcript_id "MSTRG.111017.18";
chr20	StringTie	exon	38260187	38260356	1000	+	.	gene_id "MSTRG.111017"; transcript_id "MSTRG.111017.18"; exon_number "1";
chr20	StringTie	exon	38278185	38278261	1000	+	.	gene_id "MSTRG.111017"; transcript_id "MSTRG.111017.18"; exon_number "2";
chr20	StringTie	exon	38288716	38289157	1000	+	.	gene_id "MSTRG.111017"; transcript_id "MSTRG.111017.18"; exon_number "3";
chr20	StringTie	exon	38289328	38289488	1000	+	.	gene_id "MSTRG.111017"; transcript_id "MSTRG.111017.18"; exon_number "4";
chr20	StringTie	transcript	38260206	38289825	1000	+	.	gene_id "MSTRG.111017"; transcript_id "MSTRG.111017.19";
chr20	StringTie	exon	38260206	38260356	1000	+	.	gene_id "MSTRG.111017"; transcript_id "MSTRG.111017.19"; exon_number "1";
chr20	StringTie	exon	38278185	38278261	1000	+	.	gene_id "MSTRG.111017"; transcript_id "MSTRG.111017.19"; exon_number "2";
chr20	StringTie	exon	38288716	38289157	1000	+	.	gene_id "MSTRG.111017"; transcript_id "MSTRG.111017.19"; exon_number "3";
chr20	StringTie	exon	38289673	38289825	1000	+	.	gene_id "MSTRG.111017"; transcript_id "MSTRG.111017.19"; exon_number "4";
chr20	StringTie	transcript	38259660	38338433	1000	+	.	gene_id "MSTRG.111017"; transcript_id "MSTRG.111017.2";
chr20	StringTie	exon	38259660	38260356	1000	+	.	gene_id "MSTRG.111017"; transcript_id "MSTRG.111017.2"; exon_number "1";
chr20	StringTie	exon	38289027	38289157	1000	+	.	gene_id "MSTRG.111017"; transcript_id "MSTRG.111017.2"; exon_number "2";
chr20	StringTie	exon	38304165	38304353	1000	+	.	gene_id "MSTRG.111017"; transcript_id "MSTRG.111017.2"; exon_number "3";
chr20	StringTie	exon	38307567	38307681	1000	+	.	gene_id "MSTRG.111017"; transcript_id "MSTRG.111017.2"; exon_number "4";
chr20	StringTie	exon	38308930	38309058	1000	+	.	gene_id "MSTRG.111017"; transcript_id "MSTRG.111017.2"; exon_number "5";
chr20	StringTie	exon	38310491	38310652	1000	+	.	gene_id "MSTRG.111017"; transcript_id "MSTRG.111017.2"; exon_number "6";
chr20	StringTie	exon	38311874	38311937	1000	+	.	gene_id "MSTRG.111017"; transcript_id "MSTRG.111017.2"; exon_number "7";
chr20	StringTie	exon	38318413	38318476	1000	+	.	gene_id "MSTRG.111017"; transcript_id "MSTRG.111017.2"; exon_number "8";
chr20	StringTie	exon	38320183	38320274	1000	+	.	gene_id "MSTRG.111017"; transcript_id "MSTRG.111017.2"; exon_number "9";
chr20	StringTie	exon	38323870	38324046	1000	+	.	gene_id "MSTRG.111017"; transcript_id "MSTRG.111017.2"; exon_number "10";
chr20	StringTie	exon	38324774	38324833	1000	+	.	gene_id "MSTRG.111017"; transcript_id "MSTRG.111017.2"; exon_number "11";
chr20	StringTie	exon	38326265	38326432	1000	+	.	gene_id "MSTRG.111017"; transcript_id "MSTRG.111017.2"; exon_number "12";
chr20	StringTie	exon	38334430	38334493	1000	+	.	gene_id "MSTRG.111017"; transcript_id "MSTRG.111017.2"; exon_number "13";
chr20	StringTie	exon	38335598	38335674	1000	+	.	gene_id "MSTRG.111017"; transcript_id "MSTRG.111017.2"; exon_number "14";
chr20	StringTie	exon	38337146	38338433	1000	+	.	gene_id "MSTRG.111017"; transcript_id "MSTRG.111017.2"; exon_number "15";
chr20	StringTie	transcript	38277885	38337493	1000	+	.	gene_id "MSTRG.111017"; transcript_id "MSTRG.111017.21";
chr20	StringTie	exon	38277885	38277973	1000	+	.	gene_id "MSTRG.111017"; transcript_id "MSTRG.111017.21"; exon_number "1";
chr20	StringTie	exon	38288716	38289157	1000	+	.	gene_id "MSTRG.111017"; transcript_id "MSTRG.111017.21"; exon_number "2";
chr20	StringTie	exon	38304165	38304353	1000	+	.	gene_id "MSTRG.111017"; transcript_id "MSTRG.111017.21"; exon_number "3";
chr20	StringTie	exon	38307567	38307681	1000	+	.	gene_id "MSTRG.111017"; transcript_id "MSTRG.111017.21"; exon_number "4";
chr20	StringTie	exon	38308930	38309058	1000	+	.	gene_id "MSTRG.111017"; transcript_id "MSTRG.111017.21"; exon_number "5";
chr20	StringTie	exon	38310491	38310652	1000	+	.	gene_id "MSTRG.111017"; transcript_id "MSTRG.111017.21"; exon_number "6";
chr20	StringTie	exon	38311874	38311937	1000	+	.	gene_id "MSTRG.111017"; transcript_id "MSTRG.111017.21"; exon_number "7";
chr20	StringTie	exon	38318413	38318476	1000	+	.	gene_id "MSTRG.111017"; transcript_id "MSTRG.111017.21"; exon_number "8";
chr20	StringTie	exon	38320183	38320274	1000	+	.	gene_id "MSTRG.111017"; transcript_id "MSTRG.111017.21"; exon_number "9";
chr20	StringTie	exon	38323922	38324046	1000	+	.	gene_id "MSTRG.111017"; transcript_id "MSTRG.111017.21"; exon_number "10";
chr20	StringTie	exon	38324774	38324833	1000	+	.	gene_id "MSTRG.111017"; transcript_id "MSTRG.111017.21"; exon_number "11";
chr20	StringTie	exon	38326265	38326432	1000	+	.	gene_id "MSTRG.111017"; transcript_id "MSTRG.111017.21"; exon_number "12";
chr20	StringTie	exon	38327588	38327655	1000	+	.	gene_id "MSTRG.111017"; transcript_id "MSTRG.111017.21"; exon_number "13";
chr20	StringTie	exon	38331048	38331090	1000	+	.	gene_id "MSTRG.111017"; transcript_id "MSTRG.111017.21"; exon_number "14";
chr20	StringTie	exon	38334430	38334493	1000	+	.	gene_id "MSTRG.111017"; transcript_id "MSTRG.111017.21"; exon_number "15";
chr20	StringTie	exon	38335598	38335674	1000	+	.	gene_id "MSTRG.111017"; transcript_id "MSTRG.111017.21"; exon_number "16";
chr20	StringTie	exon	38337146	38337493	1000	+	.	gene_id "MSTRG.111017"; transcript_id "MSTRG.111017.21"; exon_number "17";
chr20	StringTie	transcript	38278194	38337496	1000	+	.	gene_id "MSTRG.111017"; transcript_id "MSTRG.111017.22";
chr20	StringTie	exon	38278194	38278261	1000	+	.	gene_id "MSTRG.111017"; transcript_id "MSTRG.111017.22"; exon_number "1";
chr20	StringTie	exon	38289027	38289157	1000	+	.	gene_id "MSTRG.111017"; transcript_id "MSTRG.111017.22"; exon_number "2";
chr20	StringTie	exon	38304150	38304353	1000	+	.	gene_id "MSTRG.111017"; transcript_id "MSTRG.111017.22"; exon_number "3";
chr20	StringTie	exon	38307567	38307681	1000	+	.	gene_id "MSTRG.111017"; transcript_id "MSTRG.111017.22"; exon_number "4";
chr20	StringTie	exon	38308930	38309058	1000	+	.	gene_id "MSTRG.111017"; transcript_id "MSTRG.111017.22"; exon_number "5";
chr20	StringTie	exon	38310491	38310652	1000	+	.	gene_id "MSTRG.111017"; transcript_id "MSTRG.111017.22"; exon_number "6";
chr20	StringTie	exon	38311874	38311937	1000	+	.	gene_id "MSTRG.111017"; transcript_id "MSTRG.111017.22"; exon_number "7";
chr20	StringTie	exon	38318413	38318476	1000	+	.	gene_id "MSTRG.111017"; transcript_id "MSTRG.111017.22"; exon_number "8";
chr20	StringTie	exon	38320183	38320274	1000	+	.	gene_id "MSTRG.111017"; transcript_id "MSTRG.111017.22"; exon_number "9";
chr20	StringTie	exon	38323870	38324046	1000	+	.	gene_id "MSTRG.111017"; transcript_id "MSTRG.111017.22"; exon_number "10";
chr20	StringTie	exon	38324774	38324833	1000	+	.	gene_id "MSTRG.111017"; transcript_id "MSTRG.111017.22"; exon_number "11";
chr20	StringTie	exon	38326265	38326432	1000	+	.	gene_id "MSTRG.111017"; transcript_id "MSTRG.111017.22"; exon_number "12";
chr20	StringTie	exon	38327588	38327655	1000	+	.	gene_id "MSTRG.111017"; transcript_id "MSTRG.111017.22"; exon_number "13";
chr20	StringTie	exon	38331048	38331090	1000	+	.	gene_id "MSTRG.111017"; transcript_id "MSTRG.111017.22"; exon_number "14";
chr20	StringTie	exon	38334430	38334493	1000	+	.	gene_id "MSTRG.111017"; transcript_id "MSTRG.111017.22"; exon_number "15";
chr20	StringTie	exon	38335598	38335674	1000	+	.	gene_id "MSTRG.111017"; transcript_id "MSTRG.111017.22"; exon_number "16";
chr20	StringTie	exon	38337146	38337496	1000	+	.	gene_id "MSTRG.111017"; transcript_id "MSTRG.111017.22"; exon_number "17";
chr20	StringTie	transcript	38285125	38337487	1000	+	.	gene_id "MSTRG.111017"; transcript_id "MSTRG.111017.23";
chr20	StringTie	exon	38285125	38285825	1000	+	.	gene_id "MSTRG.111017"; transcript_id "MSTRG.111017.23"; exon_number "1";
chr20	StringTie	exon	38288716	38288892	1000	+	.	gene_id "MSTRG.111017"; transcript_id "MSTRG.111017.23"; exon_number "2";
chr20	StringTie	exon	38289027	38289157	1000	+	.	gene_id "MSTRG.111017"; transcript_id "MSTRG.111017.23"; exon_number "3";
chr20	StringTie	exon	38304165	38304353	1000	+	.	gene_id "MSTRG.111017"; transcript_id "MSTRG.111017.23"; exon_number "4";
chr20	StringTie	exon	38307567	38307681	1000	+	.	gene_id "MSTRG.111017"; transcript_id "MSTRG.111017.23"; exon_number "5";
chr20	StringTie	exon	38308930	38309058	1000	+	.	gene_id "MSTRG.111017"; transcript_id "MSTRG.111017.23"; exon_number "6";
chr20	StringTie	exon	38310491	38310652	1000	+	.	gene_id "MSTRG.111017"; transcript_id "MSTRG.111017.23"; exon_number "7";
chr20	StringTie	exon	38311874	38311937	1000	+	.	gene_id "MSTRG.111017"; transcript_id "MSTRG.111017.23"; exon_number "8";
chr20	StringTie	exon	38318413	38318476	1000	+	.	gene_id "MSTRG.111017"; transcript_id "MSTRG.111017.23"; exon_number "9";
chr20	StringTie	exon	38320183	38320274	1000	+	.	gene_id "MSTRG.111017"; transcript_id "MSTRG.111017.23"; exon_number "10";
chr20	StringTie	exon	38323870	38324046	1000	+	.	gene_id "MSTRG.111017"; transcript_id "MSTRG.111017.23"; exon_number "11";
chr20	StringTie	exon	38324774	38324833	1000	+	.	gene_id "MSTRG.111017"; transcript_id "MSTRG.111017.23"; exon_number "12";
chr20	StringTie	exon	38326265	38326432	1000	+	.	gene_id "MSTRG.111017"; transcript_id "MSTRG.111017.23"; exon_number "13";
chr20	StringTie	exon	38327588	38327655	1000	+	.	gene_id "MSTRG.111017"; transcript_id "MSTRG.111017.23"; exon_number "14";
chr20	StringTie	exon	38331048	38331090	1000	+	.	gene_id "MSTRG.111017"; transcript_id "MSTRG.111017.23"; exon_number "15";
chr20	StringTie	exon	38334430	38334493	1000	+	.	gene_id "MSTRG.111017"; transcript_id "MSTRG.111017.23"; exon_number "16";
chr20	StringTie	exon	38335598	38335674	1000	+	.	gene_id "MSTRG.111017"; transcript_id "MSTRG.111017.23"; exon_number "17";
chr20	StringTie	exon	38337146	38337487	1000	+	.	gene_id "MSTRG.111017"; transcript_id "MSTRG.111017.23"; exon_number "18";
chr20	StringTie	transcript	38285633	38307677	1000	+	.	gene_id "MSTRG.111017"; transcript_id "MSTRG.111017.24";
chr20	StringTie	exon	38285633	38285753	1000	+	.	gene_id "MSTRG.111017"; transcript_id "MSTRG.111017.24"; exon_number "1";
chr20	StringTie	exon	38288716	38288892	1000	+	.	gene_id "MSTRG.111017"; transcript_id "MSTRG.111017.24"; exon_number "2";
chr20	StringTie	exon	38289027	38289157	1000	+	.	gene_id "MSTRG.111017"; transcript_id "MSTRG.111017.24"; exon_number "3";
chr20	StringTie	exon	38304150	38304353	1000	+	.	gene_id "MSTRG.111017"; transcript_id "MSTRG.111017.24"; exon_number "4";
chr20	StringTie	exon	38307567	38307677	1000	+	.	gene_id "MSTRG.111017"; transcript_id "MSTRG.111017.24"; exon_number "5";
chr20	StringTie	transcript	38287997	38337587	1000	+	.	gene_id "MSTRG.111017"; transcript_id "MSTRG.111017.25";
chr20	StringTie	exon	38287997	38288183	1000	+	.	gene_id "MSTRG.111017"; transcript_id "MSTRG.111017.25"; exon_number "1";
chr20	StringTie	exon	38288716	38289157	1000	+	.	gene_id "MSTRG.111017"; transcript_id "MSTRG.111017.25"; exon_number "2";
chr20	StringTie	exon	38304165	38304353	1000	+	.	gene_id "MSTRG.111017"; transcript_id "MSTRG.111017.25"; exon_number "3";
chr20	StringTie	exon	38307567	38307681	1000	+	.	gene_id "MSTRG.111017"; transcript_id "MSTRG.111017.25"; exon_number "4";
chr20	StringTie	exon	38308930	38309058	1000	+	.	gene_id "MSTRG.111017"; transcript_id "MSTRG.111017.25"; exon_number "5";
chr20	StringTie	exon	38310491	38310652	1000	+	.	gene_id "MSTRG.111017"; transcript_id "MSTRG.111017.25"; exon_number "6";
chr20	StringTie	exon	38311874	38311937	1000	+	.	gene_id "MSTRG.111017"; transcript_id "MSTRG.111017.25"; exon_number "7";
chr20	StringTie	exon	38318413	38318476	1000	+	.	gene_id "MSTRG.111017"; transcript_id "MSTRG.111017.25"; exon_number "8";
chr20	StringTie	exon	38320183	38320274	1000	+	.	gene_id "MSTRG.111017"; transcript_id "MSTRG.111017.25"; exon_number "9";
chr20	StringTie	exon	38323870	38324046	1000	+	.	gene_id "MSTRG.111017"; transcript_id "MSTRG.111017.25"; exon_number "10";
chr20	StringTie	exon	38324774	38324833	1000	+	.	gene_id "MSTRG.111017"; transcript_id "MSTRG.111017.25"; exon_number "11";
chr20	StringTie	exon	38326265	38326432	1000	+	.	gene_id "MSTRG.111017"; transcript_id "MSTRG.111017.25"; exon_number "12";
chr20	StringTie	exon	38327588	38327655	1000	+	.	gene_id "MSTRG.111017"; transcript_id "MSTRG.111017.25"; exon_number "13";
chr20	StringTie	exon	38331048	38331090	1000	+	.	gene_id "MSTRG.111017"; transcript_id "MSTRG.111017.25"; exon_number "14";
chr20	StringTie	exon	38334430	38334493	1000	+	.	gene_id "MSTRG.111017"; transcript_id "MSTRG.111017.25"; exon_number "15";
chr20	StringTie	exon	38335598	38335674	1000	+	.	gene_id "MSTRG.111017"; transcript_id "MSTRG.111017.25"; exon_number "16";
chr20	StringTie	exon	38337146	38337587	1000	+	.	gene_id "MSTRG.111017"; transcript_id "MSTRG.111017.25"; exon_number "17";
chr20	StringTie	transcript	38288154	38337525	1000	+	.	gene_id "MSTRG.111017"; transcript_id "MSTRG.111017.26";
chr20	StringTie	exon	38288154	38288183	1000	+	.	gene_id "MSTRG.111017"; transcript_id "MSTRG.111017.26"; exon_number "1";
chr20	StringTie	exon	38288716	38288892	1000	+	.	gene_id "MSTRG.111017"; transcript_id "MSTRG.111017.26"; exon_number "2";
chr20	StringTie	exon	38289027	38289157	1000	+	.	gene_id "MSTRG.111017"; transcript_id "MSTRG.111017.26"; exon_number "3";
chr20	StringTie	exon	38304165	38304353	1000	+	.	gene_id "MSTRG.111017"; transcript_id "MSTRG.111017.26"; exon_number "4";
chr20	StringTie	exon	38307567	38307681	1000	+	.	gene_id "MSTRG.111017"; transcript_id "MSTRG.111017.26"; exon_number "5";
chr20	StringTie	exon	38308930	38309058	1000	+	.	gene_id "MSTRG.111017"; transcript_id "MSTRG.111017.26"; exon_number "6";
chr20	StringTie	exon	38310491	38310652	1000	+	.	gene_id "MSTRG.111017"; transcript_id "MSTRG.111017.26"; exon_number "7";
chr20	StringTie	exon	38311874	38311937	1000	+	.	gene_id "MSTRG.111017"; transcript_id "MSTRG.111017.26"; exon_number "8";
chr20	StringTie	exon	38318413	38318476	1000	+	.	gene_id "MSTRG.111017"; transcript_id "MSTRG.111017.26"; exon_number "9";
chr20	StringTie	exon	38320183	38320274	1000	+	.	gene_id "MSTRG.111017"; transcript_id "MSTRG.111017.26"; exon_number "10";
chr20	StringTie	exon	38323870	38324046	1000	+	.	gene_id "MSTRG.111017"; transcript_id "MSTRG.111017.26"; exon_number "11";
chr20	StringTie	exon	38324774	38324833	1000	+	.	gene_id "MSTRG.111017"; transcript_id "MSTRG.111017.26"; exon_number "12";
chr20	StringTie	exon	38326265	38326432	1000	+	.	gene_id "MSTRG.111017"; transcript_id "MSTRG.111017.26"; exon_number "13";
chr20	StringTie	exon	38334430	38334493	1000	+	.	gene_id "MSTRG.111017"; transcript_id "MSTRG.111017.26"; exon_number "14";
chr20	StringTie	exon	38335598	38335674	1000	+	.	gene_id "MSTRG.111017"; transcript_id "MSTRG.111017.26"; exon_number "15";
chr20	StringTie	exon	38337146	38337525	1000	+	.	gene_id "MSTRG.111017"; transcript_id "MSTRG.111017.26"; exon_number "16";
chr20	StringTie	transcript	38302941	38337579	1000	+	.	gene_id "MSTRG.111017"; transcript_id "MSTRG.111017.27";
chr20	StringTie	exon	38302941	38303300	1000	+	.	gene_id "MSTRG.111017"; transcript_id "MSTRG.111017.27"; exon_number "1";
chr20	StringTie	exon	38304165	38304353	1000	+	.	gene_id "MSTRG.111017"; transcript_id "MSTRG.111017.27"; exon_number "2";
chr20	StringTie	exon	38307567	38307681	1000	+	.	gene_id "MSTRG.111017"; transcript_id "MSTRG.111017.27"; exon_number "3";
chr20	StringTie	exon	38308930	38309058	1000	+	.	gene_id "MSTRG.111017"; transcript_id "MSTRG.111017.27"; exon_number "4";
chr20	StringTie	exon	38310491	38310652	1000	+	.	gene_id "MSTRG.111017"; transcript_id "MSTRG.111017.27"; exon_number "5";
chr20	StringTie	exon	38311874	38311937	1000	+	.	gene_id "MSTRG.111017"; transcript_id "MSTRG.111017.27"; exon_number "6";
chr20	StringTie	exon	38318413	38318476	1000	+	.	gene_id "MSTRG.111017"; transcript_id "MSTRG.111017.27"; exon_number "7";
chr20	StringTie	exon	38320183	38320274	1000	+	.	gene_id "MSTRG.111017"; transcript_id "MSTRG.111017.27"; exon_number "8";
chr20	StringTie	exon	38323870	38324046	1000	+	.	gene_id "MSTRG.111017"; transcript_id "MSTRG.111017.27"; exon_number "9";
chr20	StringTie	exon	38324774	38324833	1000	+	.	gene_id "MSTRG.111017"; transcript_id "MSTRG.111017.27"; exon_number "10";
chr20	StringTie	exon	38326265	38326432	1000	+	.	gene_id "MSTRG.111017"; transcript_id "MSTRG.111017.27"; exon_number "11";
chr20	StringTie	exon	38327588	38327655	1000	+	.	gene_id "MSTRG.111017"; transcript_id "MSTRG.111017.27"; exon_number "12";
chr20	StringTie	exon	38331048	38331090	1000	+	.	gene_id "MSTRG.111017"; transcript_id "MSTRG.111017.27"; exon_number "13";
chr20	StringTie	exon	38334430	38334493	1000	+	.	gene_id "MSTRG.111017"; transcript_id "MSTRG.111017.27"; exon_number "14";
chr20	StringTie	exon	38335598	38335674	1000	+	.	gene_id "MSTRG.111017"; transcript_id "MSTRG.111017.27"; exon_number "15";
chr20	StringTie	exon	38337146	38337579	1000	+	.	gene_id "MSTRG.111017"; transcript_id "MSTRG.111017.27"; exon_number "16";
chr20	StringTie	transcript	38311874	38383724	1000	+	.	gene_id "MSTRG.111017"; transcript_id "MSTRG.111017.29";
chr20	StringTie	exon	38311874	38311937	1000	+	.	gene_id "MSTRG.111017"; transcript_id "MSTRG.111017.29"; exon_number "1";
chr20	StringTie	exon	38318413	38318476	1000	+	.	gene_id "MSTRG.111017"; transcript_id "MSTRG.111017.29"; exon_number "2";
chr20	StringTie	exon	38320183	38320274	1000	+	.	gene_id "MSTRG.111017"; transcript_id "MSTRG.111017.29"; exon_number "3";
chr20	StringTie	exon	38323870	38324046	1000	+	.	gene_id "MSTRG.111017"; transcript_id "MSTRG.111017.29"; exon_number "4";
chr20	StringTie	exon	38324774	38324833	1000	+	.	gene_id "MSTRG.111017"; transcript_id "MSTRG.111017.29"; exon_number "5";
chr20	StringTie	exon	38326265	38326432	1000	+	.	gene_id "MSTRG.111017"; transcript_id "MSTRG.111017.29"; exon_number "6";
chr20	StringTie	exon	38327588	38327655	1000	+	.	gene_id "MSTRG.111017"; transcript_id "MSTRG.111017.29"; exon_number "7";
chr20	StringTie	exon	38331048	38331090	1000	+	.	gene_id "MSTRG.111017"; transcript_id "MSTRG.111017.29"; exon_number "8";
chr20	StringTie	exon	38334430	38334493	1000	+	.	gene_id "MSTRG.111017"; transcript_id "MSTRG.111017.29"; exon_number "9";
chr20	StringTie	exon	38335598	38335674	1000	+	.	gene_id "MSTRG.111017"; transcript_id "MSTRG.111017.29"; exon_number "10";
chr20	StringTie	exon	38346405	38346640	1000	+	.	gene_id "MSTRG.111017"; transcript_id "MSTRG.111017.29"; exon_number "11";
chr20	StringTie	exon	38349548	38349662	1000	+	.	gene_id "MSTRG.111017"; transcript_id "MSTRG.111017.29"; exon_number "12";
chr20	StringTie	exon	38350811	38350939	1000	+	.	gene_id "MSTRG.111017"; transcript_id "MSTRG.111017.29"; exon_number "13";
chr20	StringTie	exon	38354284	38354439	1000	+	.	gene_id "MSTRG.111017"; transcript_id "MSTRG.111017.29"; exon_number "14";
chr20	StringTie	exon	38355346	38355409	1000	+	.	gene_id "MSTRG.111017"; transcript_id "MSTRG.111017.29"; exon_number "15";
chr20	StringTie	exon	38360704	38360767	1000	+	.	gene_id "MSTRG.111017"; transcript_id "MSTRG.111017.29"; exon_number "16";
chr20	StringTie	exon	38363975	38364066	1000	+	.	gene_id "MSTRG.111017"; transcript_id "MSTRG.111017.29"; exon_number "17";
chr20	StringTie	exon	38364576	38364752	1000	+	.	gene_id "MSTRG.111017"; transcript_id "MSTRG.111017.29"; exon_number "18";
chr20	StringTie	exon	38366769	38366828	1000	+	.	gene_id "MSTRG.111017"; transcript_id "MSTRG.111017.29"; exon_number "19";
chr20	StringTie	exon	38368995	38369162	1000	+	.	gene_id "MSTRG.111017"; transcript_id "MSTRG.111017.29"; exon_number "20";
chr20	StringTie	exon	38370738	38370805	1000	+	.	gene_id "MSTRG.111017"; transcript_id "MSTRG.111017.29"; exon_number "21";
chr20	StringTie	exon	38371280	38371322	1000	+	.	gene_id "MSTRG.111017"; transcript_id "MSTRG.111017.29"; exon_number "22";
chr20	StringTie	exon	38373072	38373135	1000	+	.	gene_id "MSTRG.111017"; transcript_id "MSTRG.111017.29"; exon_number "23";
chr20	StringTie	exon	38373937	38374013	1000	+	.	gene_id "MSTRG.111017"; transcript_id "MSTRG.111017.29"; exon_number "24";
chr20	StringTie	exon	38376625	38378872	1000	+	.	gene_id "MSTRG.111017"; transcript_id "MSTRG.111017.29"; exon_number "25";
chr20	StringTie	exon	38382850	38383724	1000	+	.	gene_id "MSTRG.111017"; transcript_id "MSTRG.111017.29"; exon_number "26";
chr20	StringTie	transcript	38259823	38338433	1000	+	.	gene_id "MSTRG.111017"; transcript_id "MSTRG.111017.3";
chr20	StringTie	exon	38259823	38260356	1000	+	.	gene_id "MSTRG.111017"; transcript_id "MSTRG.111017.3"; exon_number "1";
chr20	StringTie	exon	38288716	38288892	1000	+	.	gene_id "MSTRG.111017"; transcript_id "MSTRG.111017.3"; exon_number "2";
chr20	StringTie	exon	38289027	38289157	1000	+	.	gene_id "MSTRG.111017"; transcript_id "MSTRG.111017.3"; exon_number "3";
chr20	StringTie	exon	38304165	38304353	1000	+	.	gene_id "MSTRG.111017"; transcript_id "MSTRG.111017.3"; exon_number "4";
chr20	StringTie	exon	38307567	38307681	1000	+	.	gene_id "MSTRG.111017"; transcript_id "MSTRG.111017.3"; exon_number "5";
chr20	StringTie	exon	38308930	38309058	1000	+	.	gene_id "MSTRG.111017"; transcript_id "MSTRG.111017.3"; exon_number "6";
chr20	StringTie	exon	38310491	38310652	1000	+	.	gene_id "MSTRG.111017"; transcript_id "MSTRG.111017.3"; exon_number "7";
chr20	StringTie	exon	38311874	38311937	1000	+	.	gene_id "MSTRG.111017"; transcript_id "MSTRG.111017.3"; exon_number "8";
chr20	StringTie	exon	38318413	38318476	1000	+	.	gene_id "MSTRG.111017"; transcript_id "MSTRG.111017.3"; exon_number "9";
chr20	StringTie	exon	38320183	38320274	1000	+	.	gene_id "MSTRG.111017"; transcript_id "MSTRG.111017.3"; exon_number "10";
chr20	StringTie	exon	38323870	38324046	1000	+	.	gene_id "MSTRG.111017"; transcript_id "MSTRG.111017.3"; exon_number "11";
chr20	StringTie	exon	38324774	38324833	1000	+	.	gene_id "MSTRG.111017"; transcript_id "MSTRG.111017.3"; exon_number "12";
chr20	StringTie	exon	38326265	38326432	1000	+	.	gene_id "MSTRG.111017"; transcript_id "MSTRG.111017.3"; exon_number "13";
chr20	StringTie	exon	38327588	38327655	1000	+	.	gene_id "MSTRG.111017"; transcript_id "MSTRG.111017.3"; exon_number "14";
chr20	StringTie	exon	38331048	38331090	1000	+	.	gene_id "MSTRG.111017"; transcript_id "MSTRG.111017.3"; exon_number "15";
chr20	StringTie	exon	38334430	38334493	1000	+	.	gene_id "MSTRG.111017"; transcript_id "MSTRG.111017.3"; exon_number "16";
chr20	StringTie	exon	38335598	38335674	1000	+	.	gene_id "MSTRG.111017"; transcript_id "MSTRG.111017.3"; exon_number "17";
chr20	StringTie	exon	38337146	38338433	1000	+	.	gene_id "MSTRG.111017"; transcript_id "MSTRG.111017.3"; exon_number "18";
chr20	StringTie	transcript	38311874	38379983	1000	+	.	gene_id "MSTRG.111017"; transcript_id "MSTRG.111017.30";
chr20	StringTie	exon	38311874	38311937	1000	+	.	gene_id "MSTRG.111017"; transcript_id "MSTRG.111017.30"; exon_number "1";
chr20	StringTie	exon	38318413	38318476	1000	+	.	gene_id "MSTRG.111017"; transcript_id "MSTRG.111017.30"; exon_number "2";
chr20	StringTie	exon	38320183	38320274	1000	+	.	gene_id "MSTRG.111017"; transcript_id "MSTRG.111017.30"; exon_number "3";
chr20	StringTie	exon	38323870	38324046	1000	+	.	gene_id "MSTRG.111017"; transcript_id "MSTRG.111017.30"; exon_number "4";
chr20	StringTie	exon	38324774	38324833	1000	+	.	gene_id "MSTRG.111017"; transcript_id "MSTRG.111017.30"; exon_number "5";
chr20	StringTie	exon	38326265	38326432	1000	+	.	gene_id "MSTRG.111017"; transcript_id "MSTRG.111017.30"; exon_number "6";
chr20	StringTie	exon	38327588	38327655	1000	+	.	gene_id "MSTRG.111017"; transcript_id "MSTRG.111017.30"; exon_number "7";
chr20	StringTie	exon	38331048	38331090	1000	+	.	gene_id "MSTRG.111017"; transcript_id "MSTRG.111017.30"; exon_number "8";
chr20	StringTie	exon	38334430	38334493	1000	+	.	gene_id "MSTRG.111017"; transcript_id "MSTRG.111017.30"; exon_number "9";
chr20	StringTie	exon	38335598	38335674	1000	+	.	gene_id "MSTRG.111017"; transcript_id "MSTRG.111017.30"; exon_number "10";
chr20	StringTie	exon	38346405	38346640	1000	+	.	gene_id "MSTRG.111017"; transcript_id "MSTRG.111017.30"; exon_number "11";
chr20	StringTie	exon	38349548	38349662	1000	+	.	gene_id "MSTRG.111017"; transcript_id "MSTRG.111017.30"; exon_number "12";
chr20	StringTie	exon	38350811	38350939	1000	+	.	gene_id "MSTRG.111017"; transcript_id "MSTRG.111017.30"; exon_number "13";
chr20	StringTie	exon	38354284	38354439	1000	+	.	gene_id "MSTRG.111017"; transcript_id "MSTRG.111017.30"; exon_number "14";
chr20	StringTie	exon	38355346	38355409	1000	+	.	gene_id "MSTRG.111017"; transcript_id "MSTRG.111017.30"; exon_number "15";
chr20	StringTie	exon	38360704	38360767	1000	+	.	gene_id "MSTRG.111017"; transcript_id "MSTRG.111017.30"; exon_number "16";
chr20	StringTie	exon	38363975	38364066	1000	+	.	gene_id "MSTRG.111017"; transcript_id "MSTRG.111017.30"; exon_number "17";
chr20	StringTie	exon	38364576	38364752	1000	+	.	gene_id "MSTRG.111017"; transcript_id "MSTRG.111017.30"; exon_number "18";
chr20	StringTie	exon	38366769	38366828	1000	+	.	gene_id "MSTRG.111017"; transcript_id "MSTRG.111017.30"; exon_number "19";
chr20	StringTie	exon	38368999	38369162	1000	+	.	gene_id "MSTRG.111017"; transcript_id "MSTRG.111017.30"; exon_number "20";
chr20	StringTie	exon	38370738	38370805	1000	+	.	gene_id "MSTRG.111017"; transcript_id "MSTRG.111017.30"; exon_number "21";
chr20	StringTie	exon	38371280	38371322	1000	+	.	gene_id "MSTRG.111017"; transcript_id "MSTRG.111017.30"; exon_number "22";
chr20	StringTie	exon	38373072	38373135	1000	+	.	gene_id "MSTRG.111017"; transcript_id "MSTRG.111017.30"; exon_number "23";
chr20	StringTie	exon	38373937	38374013	1000	+	.	gene_id "MSTRG.111017"; transcript_id "MSTRG.111017.30"; exon_number "24";
chr20	StringTie	exon	38376625	38379983	1000	+	.	gene_id "MSTRG.111017"; transcript_id "MSTRG.111017.30"; exon_number "25";
chr20	StringTie	transcript	38314473	38337619	1000	+	.	gene_id "MSTRG.111017"; transcript_id "MSTRG.111017.31";
chr20	StringTie	exon	38314473	38315975	1000	+	.	gene_id "MSTRG.111017"; transcript_id "MSTRG.111017.31"; exon_number "1";
chr20	StringTie	exon	38318413	38318476	1000	+	.	gene_id "MSTRG.111017"; transcript_id "MSTRG.111017.31"; exon_number "2";
chr20	StringTie	exon	38320183	38320274	1000	+	.	gene_id "MSTRG.111017"; transcript_id "MSTRG.111017.31"; exon_number "3";
chr20	StringTie	exon	38323870	38324046	1000	+	.	gene_id "MSTRG.111017"; transcript_id "MSTRG.111017.31"; exon_number "4";
chr20	StringTie	exon	38324774	38324833	1000	+	.	gene_id "MSTRG.111017"; transcript_id "MSTRG.111017.31"; exon_number "5";
chr20	StringTie	exon	38326265	38326432	1000	+	.	gene_id "MSTRG.111017"; transcript_id "MSTRG.111017.31"; exon_number "6";
chr20	StringTie	exon	38334430	38334493	1000	+	.	gene_id "MSTRG.111017"; transcript_id "MSTRG.111017.31"; exon_number "7";
chr20	StringTie	exon	38335598	38335674	1000	+	.	gene_id "MSTRG.111017"; transcript_id "MSTRG.111017.31"; exon_number "8";
chr20	StringTie	exon	38337146	38337619	1000	+	.	gene_id "MSTRG.111017"; transcript_id "MSTRG.111017.31"; exon_number "9";
chr20	StringTie	transcript	38326287	38327947	1000	+	.	gene_id "MSTRG.111017"; transcript_id "MSTRG.111017.35";
chr20	StringTie	exon	38326287	38326432	1000	+	.	gene_id "MSTRG.111017"; transcript_id "MSTRG.111017.35"; exon_number "1";
chr20	StringTie	exon	38327588	38327655	1000	+	.	gene_id "MSTRG.111017"; transcript_id "MSTRG.111017.35"; exon_number "2";
chr20	StringTie	exon	38327921	38327947	1000	+	.	gene_id "MSTRG.111017"; transcript_id "MSTRG.111017.35"; exon_number "3";
chr20	StringTie	transcript	38334843	38337576	1000	+	.	gene_id "MSTRG.111017"; transcript_id "MSTRG.111017.36";
chr20	StringTie	exon	38334843	38334939	1000	+	.	gene_id "MSTRG.111017"; transcript_id "MSTRG.111017.36"; exon_number "1";
chr20	StringTie	exon	38335598	38335674	1000	+	.	gene_id "MSTRG.111017"; transcript_id "MSTRG.111017.36"; exon_number "2";
chr20	StringTie	exon	38337146	38337576	1000	+	.	gene_id "MSTRG.111017"; transcript_id "MSTRG.111017.36"; exon_number "3";
chr20	StringTie	transcript	38344299	38385333	1000	+	.	gene_id "MSTRG.111017"; transcript_id "MSTRG.111017.38";
chr20	StringTie	exon	38344299	38344503	1000	+	.	gene_id "MSTRG.111017"; transcript_id "MSTRG.111017.38"; exon_number "1";
chr20	StringTie	exon	38346405	38346640	1000	+	.	gene_id "MSTRG.111017"; transcript_id "MSTRG.111017.38"; exon_number "2";
chr20	StringTie	exon	38349548	38349662	1000	+	.	gene_id "MSTRG.111017"; transcript_id "MSTRG.111017.38"; exon_number "3";
chr20	StringTie	exon	38350811	38350939	1000	+	.	gene_id "MSTRG.111017"; transcript_id "MSTRG.111017.38"; exon_number "4";
chr20	StringTie	exon	38354284	38354439	1000	+	.	gene_id "MSTRG.111017"; transcript_id "MSTRG.111017.38"; exon_number "5";
chr20	StringTie	exon	38355346	38355409	1000	+	.	gene_id "MSTRG.111017"; transcript_id "MSTRG.111017.38"; exon_number "6";
chr20	StringTie	exon	38360704	38360767	1000	+	.	gene_id "MSTRG.111017"; transcript_id "MSTRG.111017.38"; exon_number "7";
chr20	StringTie	exon	38363975	38364066	1000	+	.	gene_id "MSTRG.111017"; transcript_id "MSTRG.111017.38"; exon_number "8";
chr20	StringTie	exon	38364576	38364752	1000	+	.	gene_id "MSTRG.111017"; transcript_id "MSTRG.111017.38"; exon_number "9";
chr20	StringTie	exon	38366769	38366828	1000	+	.	gene_id "MSTRG.111017"; transcript_id "MSTRG.111017.38"; exon_number "10";
chr20	StringTie	exon	38368995	38369162	1000	+	.	gene_id "MSTRG.111017"; transcript_id "MSTRG.111017.38"; exon_number "11";
chr20	StringTie	exon	38370738	38370805	1000	+	.	gene_id "MSTRG.111017"; transcript_id "MSTRG.111017.38"; exon_number "12";
chr20	StringTie	exon	38371280	38371322	1000	+	.	gene_id "MSTRG.111017"; transcript_id "MSTRG.111017.38"; exon_number "13";
chr20	StringTie	exon	38373072	38373135	1000	+	.	gene_id "MSTRG.111017"; transcript_id "MSTRG.111017.38"; exon_number "14";
chr20	StringTie	exon	38373937	38374013	1000	+	.	gene_id "MSTRG.111017"; transcript_id "MSTRG.111017.38"; exon_number "15";
chr20	StringTie	exon	38376625	38379054	1000	+	.	gene_id "MSTRG.111017"; transcript_id "MSTRG.111017.38"; exon_number "16";
chr20	StringTie	exon	38379180	38385333	1000	+	.	gene_id "MSTRG.111017"; transcript_id "MSTRG.111017.38"; exon_number "17";
chr20	StringTie	transcript	38345777	38377023	1000	+	.	gene_id "MSTRG.111017"; transcript_id "MSTRG.111017.39";
chr20	StringTie	exon	38345777	38346640	1000	+	.	gene_id "MSTRG.111017"; transcript_id "MSTRG.111017.39"; exon_number "1";
chr20	StringTie	exon	38349548	38349662	1000	+	.	gene_id "MSTRG.111017"; transcript_id "MSTRG.111017.39"; exon_number "2";
chr20	StringTie	exon	38350811	38350922	1000	+	.	gene_id "MSTRG.111017"; transcript_id "MSTRG.111017.39"; exon_number "3";
chr20	StringTie	exon	38354294	38354439	1000	+	.	gene_id "MSTRG.111017"; transcript_id "MSTRG.111017.39"; exon_number "4";
chr20	StringTie	exon	38355346	38355409	1000	+	.	gene_id "MSTRG.111017"; transcript_id "MSTRG.111017.39"; exon_number "5";
chr20	StringTie	exon	38360704	38360767	1000	+	.	gene_id "MSTRG.111017"; transcript_id "MSTRG.111017.39"; exon_number "6";
chr20	StringTie	exon	38363984	38364066	1000	+	.	gene_id "MSTRG.111017"; transcript_id "MSTRG.111017.39"; exon_number "7";
chr20	StringTie	exon	38364576	38364752	1000	+	.	gene_id "MSTRG.111017"; transcript_id "MSTRG.111017.39"; exon_number "8";
chr20	StringTie	exon	38366769	38366828	1000	+	.	gene_id "MSTRG.111017"; transcript_id "MSTRG.111017.39"; exon_number "9";
chr20	StringTie	exon	38368995	38369162	1000	+	.	gene_id "MSTRG.111017"; transcript_id "MSTRG.111017.39"; exon_number "10";
chr20	StringTie	exon	38370738	38370805	1000	+	.	gene_id "MSTRG.111017"; transcript_id "MSTRG.111017.39"; exon_number "11";
chr20	StringTie	exon	38371280	38371322	1000	+	.	gene_id "MSTRG.111017"; transcript_id "MSTRG.111017.39"; exon_number "12";
chr20	StringTie	exon	38373072	38373135	1000	+	.	gene_id "MSTRG.111017"; transcript_id "MSTRG.111017.39"; exon_number "13";
chr20	StringTie	exon	38373937	38374013	1000	+	.	gene_id "MSTRG.111017"; transcript_id "MSTRG.111017.39"; exon_number "14";
chr20	StringTie	exon	38376625	38377023	1000	+	.	gene_id "MSTRG.111017"; transcript_id "MSTRG.111017.39"; exon_number "15";
chr20	StringTie	transcript	38259845	38337493	1000	+	.	gene_id "MSTRG.111017"; transcript_id "MSTRG.111017.4";
chr20	StringTie	exon	38259845	38260013	1000	+	.	gene_id "MSTRG.111017"; transcript_id "MSTRG.111017.4"; exon_number "1";
chr20	StringTie	exon	38260295	38260356	1000	+	.	gene_id "MSTRG.111017"; transcript_id "MSTRG.111017.4"; exon_number "2";
chr20	StringTie	exon	38278185	38278261	1000	+	.	gene_id "MSTRG.111017"; transcript_id "MSTRG.111017.4"; exon_number "3";
chr20	StringTie	exon	38288716	38288892	1000	+	.	gene_id "MSTRG.111017"; transcript_id "MSTRG.111017.4"; exon_number "4";
chr20	StringTie	exon	38289029	38289157	1000	+	.	gene_id "MSTRG.111017"; transcript_id "MSTRG.111017.4"; exon_number "5";
chr20	StringTie	exon	38304165	38304353	1000	+	.	gene_id "MSTRG.111017"; transcript_id "MSTRG.111017.4"; exon_number "6";
chr20	StringTie	exon	38307567	38307681	1000	+	.	gene_id "MSTRG.111017"; transcript_id "MSTRG.111017.4"; exon_number "7";
chr20	StringTie	exon	38308930	38309058	1000	+	.	gene_id "MSTRG.111017"; transcript_id "MSTRG.111017.4"; exon_number "8";
chr20	StringTie	exon	38310491	38310652	1000	+	.	gene_id "MSTRG.111017"; transcript_id "MSTRG.111017.4"; exon_number "9";
chr20	StringTie	exon	38311874	38311937	1000	+	.	gene_id "MSTRG.111017"; transcript_id "MSTRG.111017.4"; exon_number "10";
chr20	StringTie	exon	38318413	38318476	1000	+	.	gene_id "MSTRG.111017"; transcript_id "MSTRG.111017.4"; exon_number "11";
chr20	StringTie	exon	38320183	38320274	1000	+	.	gene_id "MSTRG.111017"; transcript_id "MSTRG.111017.4"; exon_number "12";
chr20	StringTie	exon	38323870	38324046	1000	+	.	gene_id "MSTRG.111017"; transcript_id "MSTRG.111017.4"; exon_number "13";
chr20	StringTie	exon	38324774	38324833	1000	+	.	gene_id "MSTRG.111017"; transcript_id "MSTRG.111017.4"; exon_number "14";
chr20	StringTie	exon	38326265	38326432	1000	+	.	gene_id "MSTRG.111017"; transcript_id "MSTRG.111017.4"; exon_number "15";
chr20	StringTie	exon	38327588	38327655	1000	+	.	gene_id "MSTRG.111017"; transcript_id "MSTRG.111017.4"; exon_number "16";
chr20	StringTie	exon	38331048	38331090	1000	+	.	gene_id "MSTRG.111017"; transcript_id "MSTRG.111017.4"; exon_number "17";
chr20	StringTie	exon	38334430	38334493	1000	+	.	gene_id "MSTRG.111017"; transcript_id "MSTRG.111017.4"; exon_number "18";
chr20	StringTie	exon	38335598	38335674	1000	+	.	gene_id "MSTRG.111017"; transcript_id "MSTRG.111017.4"; exon_number "19";
chr20	StringTie	exon	38337146	38337493	1000	+	.	gene_id "MSTRG.111017"; transcript_id "MSTRG.111017.4"; exon_number "20";
chr20	StringTie	transcript	38345896	38379947	1000	+	.	gene_id "MSTRG.111017"; transcript_id "MSTRG.111017.40";
chr20	StringTie	exon	38345896	38346640	1000	+	.	gene_id "MSTRG.111017"; transcript_id "MSTRG.111017.40"; exon_number "1";
chr20	StringTie	exon	38349548	38349662	1000	+	.	gene_id "MSTRG.111017"; transcript_id "MSTRG.111017.40"; exon_number "2";
chr20	StringTie	exon	38350811	38350939	1000	+	.	gene_id "MSTRG.111017"; transcript_id "MSTRG.111017.40"; exon_number "3";
chr20	StringTie	exon	38354284	38354439	1000	+	.	gene_id "MSTRG.111017"; transcript_id "MSTRG.111017.40"; exon_number "4";
chr20	StringTie	exon	38355346	38355409	1000	+	.	gene_id "MSTRG.111017"; transcript_id "MSTRG.111017.40"; exon_number "5";
chr20	StringTie	exon	38360704	38360767	1000	+	.	gene_id "MSTRG.111017"; transcript_id "MSTRG.111017.40"; exon_number "6";
chr20	StringTie	exon	38363975	38364066	1000	+	.	gene_id "MSTRG.111017"; transcript_id "MSTRG.111017.40"; exon_number "7";
chr20	StringTie	exon	38364576	38364752	1000	+	.	gene_id "MSTRG.111017"; transcript_id "MSTRG.111017.40"; exon_number "8";
chr20	StringTie	exon	38366769	38366828	1000	+	.	gene_id "MSTRG.111017"; transcript_id "MSTRG.111017.40"; exon_number "9";
chr20	StringTie	exon	38368995	38369162	1000	+	.	gene_id "MSTRG.111017"; transcript_id "MSTRG.111017.40"; exon_number "10";
chr20	StringTie	exon	38370738	38370805	1000	+	.	gene_id "MSTRG.111017"; transcript_id "MSTRG.111017.40"; exon_number "11";
chr20	StringTie	exon	38371280	38371322	1000	+	.	gene_id "MSTRG.111017"; transcript_id "MSTRG.111017.40"; exon_number "12";
chr20	StringTie	exon	38373072	38373135	1000	+	.	gene_id "MSTRG.111017"; transcript_id "MSTRG.111017.40"; exon_number "13";
chr20	StringTie	exon	38373937	38374013	1000	+	.	gene_id "MSTRG.111017"; transcript_id "MSTRG.111017.40"; exon_number "14";
chr20	StringTie	exon	38376625	38379179	1000	+	.	gene_id "MSTRG.111017"; transcript_id "MSTRG.111017.40"; exon_number "15";
chr20	StringTie	exon	38379306	38379947	1000	+	.	gene_id "MSTRG.111017"; transcript_id "MSTRG.111017.40"; exon_number "16";
chr20	StringTie	transcript	38345969	38383715	1000	+	.	gene_id "MSTRG.111017"; transcript_id "MSTRG.111017.41";
chr20	StringTie	exon	38345969	38345989	1000	+	.	gene_id "MSTRG.111017"; transcript_id "MSTRG.111017.41"; exon_number "1";
chr20	StringTie	exon	38346405	38346640	1000	+	.	gene_id "MSTRG.111017"; transcript_id "MSTRG.111017.41"; exon_number "2";
chr20	StringTie	exon	38349548	38349662	1000	+	.	gene_id "MSTRG.111017"; transcript_id "MSTRG.111017.41"; exon_number "3";
chr20	StringTie	exon	38350811	38350939	1000	+	.	gene_id "MSTRG.111017"; transcript_id "MSTRG.111017.41"; exon_number "4";
chr20	StringTie	exon	38354284	38354439	1000	+	.	gene_id "MSTRG.111017"; transcript_id "MSTRG.111017.41"; exon_number "5";
chr20	StringTie	exon	38355346	38355409	1000	+	.	gene_id "MSTRG.111017"; transcript_id "MSTRG.111017.41"; exon_number "6";
chr20	StringTie	exon	38360704	38360767	1000	+	.	gene_id "MSTRG.111017"; transcript_id "MSTRG.111017.41"; exon_number "7";
chr20	StringTie	exon	38363975	38364066	1000	+	.	gene_id "MSTRG.111017"; transcript_id "MSTRG.111017.41"; exon_number "8";
chr20	StringTie	exon	38364576	38364752	1000	+	.	gene_id "MSTRG.111017"; transcript_id "MSTRG.111017.41"; exon_number "9";
chr20	StringTie	exon	38366769	38366828	1000	+	.	gene_id "MSTRG.111017"; transcript_id "MSTRG.111017.41"; exon_number "10";
chr20	StringTie	exon	38368995	38369162	1000	+	.	gene_id "MSTRG.111017"; transcript_id "MSTRG.111017.41"; exon_number "11";
chr20	StringTie	exon	38370738	38370805	1000	+	.	gene_id "MSTRG.111017"; transcript_id "MSTRG.111017.41"; exon_number "12";
chr20	StringTie	exon	38371280	38371322	1000	+	.	gene_id "MSTRG.111017"; transcript_id "MSTRG.111017.41"; exon_number "13";
chr20	StringTie	exon	38373072	38373135	1000	+	.	gene_id "MSTRG.111017"; transcript_id "MSTRG.111017.41"; exon_number "14";
chr20	StringTie	exon	38373937	38374013	1000	+	.	gene_id "MSTRG.111017"; transcript_id "MSTRG.111017.41"; exon_number "15";
chr20	StringTie	exon	38376625	38376832	1000	+	.	gene_id "MSTRG.111017"; transcript_id "MSTRG.111017.41"; exon_number "16";
chr20	StringTie	exon	38377590	38383715	1000	+	.	gene_id "MSTRG.111017"; transcript_id "MSTRG.111017.41"; exon_number "17";
chr20	StringTie	transcript	38345979	38383179	1000	+	.	gene_id "MSTRG.111017"; transcript_id "MSTRG.111017.42";
chr20	StringTie	exon	38345979	38346640	1000	+	.	gene_id "MSTRG.111017"; transcript_id "MSTRG.111017.42"; exon_number "1";
chr20	StringTie	exon	38349548	38349662	1000	+	.	gene_id "MSTRG.111017"; transcript_id "MSTRG.111017.42"; exon_number "2";
chr20	StringTie	exon	38350811	38350939	1000	+	.	gene_id "MSTRG.111017"; transcript_id "MSTRG.111017.42"; exon_number "3";
chr20	StringTie	exon	38354284	38354439	1000	+	.	gene_id "MSTRG.111017"; transcript_id "MSTRG.111017.42"; exon_number "4";
chr20	StringTie	exon	38355346	38355409	1000	+	.	gene_id "MSTRG.111017"; transcript_id "MSTRG.111017.42"; exon_number "5";
chr20	StringTie	exon	38360704	38360767	1000	+	.	gene_id "MSTRG.111017"; transcript_id "MSTRG.111017.42"; exon_number "6";
chr20	StringTie	exon	38363975	38364066	1000	+	.	gene_id "MSTRG.111017"; transcript_id "MSTRG.111017.42"; exon_number "7";
chr20	StringTie	exon	38364576	38364752	1000	+	.	gene_id "MSTRG.111017"; transcript_id "MSTRG.111017.42"; exon_number "8";
chr20	StringTie	exon	38366769	38366828	1000	+	.	gene_id "MSTRG.111017"; transcript_id "MSTRG.111017.42"; exon_number "9";
chr20	StringTie	exon	38368995	38369162	1000	+	.	gene_id "MSTRG.111017"; transcript_id "MSTRG.111017.42"; exon_number "10";
chr20	StringTie	exon	38370738	38370805	1000	+	.	gene_id "MSTRG.111017"; transcript_id "MSTRG.111017.42"; exon_number "11";
chr20	StringTie	exon	38371280	38371322	1000	+	.	gene_id "MSTRG.111017"; transcript_id "MSTRG.111017.42"; exon_number "12";
chr20	StringTie	exon	38373076	38373135	1000	+	.	gene_id "MSTRG.111017"; transcript_id "MSTRG.111017.42"; exon_number "13";
chr20	StringTie	exon	38373937	38374013	1000	+	.	gene_id "MSTRG.111017"; transcript_id "MSTRG.111017.42"; exon_number "14";
chr20	StringTie	exon	38376625	38378872	1000	+	.	gene_id "MSTRG.111017"; transcript_id "MSTRG.111017.42"; exon_number "15";
chr20	StringTie	exon	38382850	38383179	1000	+	.	gene_id "MSTRG.111017"; transcript_id "MSTRG.111017.42"; exon_number "16";
chr20	StringTie	transcript	38346019	38387131	1000	+	.	gene_id "MSTRG.111017"; transcript_id "MSTRG.111017.43";
chr20	StringTie	exon	38346019	38346640	1000	+	.	gene_id "MSTRG.111017"; transcript_id "MSTRG.111017.43"; exon_number "1";
chr20	StringTie	exon	38349548	38349662	1000	+	.	gene_id "MSTRG.111017"; transcript_id "MSTRG.111017.43"; exon_number "2";
chr20	StringTie	exon	38350811	38350939	1000	+	.	gene_id "MSTRG.111017"; transcript_id "MSTRG.111017.43"; exon_number "3";
chr20	StringTie	exon	38354284	38354439	1000	+	.	gene_id "MSTRG.111017"; transcript_id "MSTRG.111017.43"; exon_number "4";
chr20	StringTie	exon	38355346	38355409	1000	+	.	gene_id "MSTRG.111017"; transcript_id "MSTRG.111017.43"; exon_number "5";
chr20	StringTie	exon	38360704	38360767	1000	+	.	gene_id "MSTRG.111017"; transcript_id "MSTRG.111017.43"; exon_number "6";
chr20	StringTie	exon	38363984	38364066	1000	+	.	gene_id "MSTRG.111017"; transcript_id "MSTRG.111017.43"; exon_number "7";
chr20	StringTie	exon	38364576	38364752	1000	+	.	gene_id "MSTRG.111017"; transcript_id "MSTRG.111017.43"; exon_number "8";
chr20	StringTie	exon	38366769	38366828	1000	+	.	gene_id "MSTRG.111017"; transcript_id "MSTRG.111017.43"; exon_number "9";
chr20	StringTie	exon	38368995	38369162	1000	+	.	gene_id "MSTRG.111017"; transcript_id "MSTRG.111017.43"; exon_number "10";
chr20	StringTie	exon	38370738	38370805	1000	+	.	gene_id "MSTRG.111017"; transcript_id "MSTRG.111017.43"; exon_number "11";
chr20	StringTie	exon	38371280	38371322	1000	+	.	gene_id "MSTRG.111017"; transcript_id "MSTRG.111017.43"; exon_number "12";
chr20	StringTie	exon	38373072	38373135	1000	+	.	gene_id "MSTRG.111017"; transcript_id "MSTRG.111017.43"; exon_number "13";
chr20	StringTie	exon	38373937	38374013	1000	+	.	gene_id "MSTRG.111017"; transcript_id "MSTRG.111017.43"; exon_number "14";
chr20	StringTie	exon	38376625	38387131	1000	+	.	gene_id "MSTRG.111017"; transcript_id "MSTRG.111017.43"; exon_number "15";
chr20	StringTie	transcript	38346085	38383179	1000	+	.	gene_id "MSTRG.111017"; transcript_id "MSTRG.111017.44";
chr20	StringTie	exon	38346085	38346640	1000	+	.	gene_id "MSTRG.111017"; transcript_id "MSTRG.111017.44"; exon_number "1";
chr20	StringTie	exon	38349548	38349662	1000	+	.	gene_id "MSTRG.111017"; transcript_id "MSTRG.111017.44"; exon_number "2";
chr20	StringTie	exon	38350811	38350922	1000	+	.	gene_id "MSTRG.111017"; transcript_id "MSTRG.111017.44"; exon_number "3";
chr20	StringTie	exon	38354294	38354439	1000	+	.	gene_id "MSTRG.111017"; transcript_id "MSTRG.111017.44"; exon_number "4";
chr20	StringTie	exon	38355346	38355409	1000	+	.	gene_id "MSTRG.111017"; transcript_id "MSTRG.111017.44"; exon_number "5";
chr20	StringTie	exon	38360704	38360767	1000	+	.	gene_id "MSTRG.111017"; transcript_id "MSTRG.111017.44"; exon_number "6";
chr20	StringTie	exon	38363975	38364066	1000	+	.	gene_id "MSTRG.111017"; transcript_id "MSTRG.111017.44"; exon_number "7";
chr20	StringTie	exon	38364576	38364752	1000	+	.	gene_id "MSTRG.111017"; transcript_id "MSTRG.111017.44"; exon_number "8";
chr20	StringTie	exon	38366769	38366828	1000	+	.	gene_id "MSTRG.111017"; transcript_id "MSTRG.111017.44"; exon_number "9";
chr20	StringTie	exon	38368995	38369162	1000	+	.	gene_id "MSTRG.111017"; transcript_id "MSTRG.111017.44"; exon_number "10";
chr20	StringTie	exon	38370738	38370805	1000	+	.	gene_id "MSTRG.111017"; transcript_id "MSTRG.111017.44"; exon_number "11";
chr20	StringTie	exon	38371280	38371322	1000	+	.	gene_id "MSTRG.111017"; transcript_id "MSTRG.111017.44"; exon_number "12";
chr20	StringTie	exon	38373072	38373135	1000	+	.	gene_id "MSTRG.111017"; transcript_id "MSTRG.111017.44"; exon_number "13";
chr20	StringTie	exon	38373937	38374013	1000	+	.	gene_id "MSTRG.111017"; transcript_id "MSTRG.111017.44"; exon_number "14";
chr20	StringTie	exon	38376625	38378872	1000	+	.	gene_id "MSTRG.111017"; transcript_id "MSTRG.111017.44"; exon_number "15";
chr20	StringTie	exon	38382850	38383179	1000	+	.	gene_id "MSTRG.111017"; transcript_id "MSTRG.111017.44"; exon_number "16";
chr20	StringTie	transcript	38346090	38383617	1000	+	.	gene_id "MSTRG.111017"; transcript_id "MSTRG.111017.45";
chr20	StringTie	exon	38346090	38346640	1000	+	.	gene_id "MSTRG.111017"; transcript_id "MSTRG.111017.45"; exon_number "1";
chr20	StringTie	exon	38349548	38349662	1000	+	.	gene_id "MSTRG.111017"; transcript_id "MSTRG.111017.45"; exon_number "2";
chr20	StringTie	exon	38350811	38350922	1000	+	.	gene_id "MSTRG.111017"; transcript_id "MSTRG.111017.45"; exon_number "3";
chr20	StringTie	exon	38354284	38354439	1000	+	.	gene_id "MSTRG.111017"; transcript_id "MSTRG.111017.45"; exon_number "4";
chr20	StringTie	exon	38355346	38355409	1000	+	.	gene_id "MSTRG.111017"; transcript_id "MSTRG.111017.45"; exon_number "5";
chr20	StringTie	exon	38360704	38360767	1000	+	.	gene_id "MSTRG.111017"; transcript_id "MSTRG.111017.45"; exon_number "6";
chr20	StringTie	exon	38363975	38364066	1000	+	.	gene_id "MSTRG.111017"; transcript_id "MSTRG.111017.45"; exon_number "7";
chr20	StringTie	exon	38364576	38364752	1000	+	.	gene_id "MSTRG.111017"; transcript_id "MSTRG.111017.45"; exon_number "8";
chr20	StringTie	exon	38366769	38366828	1000	+	.	gene_id "MSTRG.111017"; transcript_id "MSTRG.111017.45"; exon_number "9";
chr20	StringTie	exon	38368995	38369162	1000	+	.	gene_id "MSTRG.111017"; transcript_id "MSTRG.111017.45"; exon_number "10";
chr20	StringTie	exon	38370738	38370805	1000	+	.	gene_id "MSTRG.111017"; transcript_id "MSTRG.111017.45"; exon_number "11";
chr20	StringTie	exon	38371280	38371322	1000	+	.	gene_id "MSTRG.111017"; transcript_id "MSTRG.111017.45"; exon_number "12";
chr20	StringTie	exon	38373072	38373135	1000	+	.	gene_id "MSTRG.111017"; transcript_id "MSTRG.111017.45"; exon_number "13";
chr20	StringTie	exon	38373937	38374013	1000	+	.	gene_id "MSTRG.111017"; transcript_id "MSTRG.111017.45"; exon_number "14";
chr20	StringTie	exon	38376625	38378912	1000	+	.	gene_id "MSTRG.111017"; transcript_id "MSTRG.111017.45"; exon_number "15";
chr20	StringTie	exon	38382850	38383617	1000	+	.	gene_id "MSTRG.111017"; transcript_id "MSTRG.111017.45"; exon_number "16";
chr20	StringTie	transcript	38346114	38377018	1000	+	.	gene_id "MSTRG.111017"; transcript_id "MSTRG.111017.46";
chr20	StringTie	exon	38346114	38346640	1000	+	.	gene_id "MSTRG.111017"; transcript_id "MSTRG.111017.46"; exon_number "1";
chr20	StringTie	exon	38349548	38349662	1000	+	.	gene_id "MSTRG.111017"; transcript_id "MSTRG.111017.46"; exon_number "2";
chr20	StringTie	exon	38350811	38350939	1000	+	.	gene_id "MSTRG.111017"; transcript_id "MSTRG.111017.46"; exon_number "3";
chr20	StringTie	exon	38354284	38354439	1000	+	.	gene_id "MSTRG.111017"; transcript_id "MSTRG.111017.46"; exon_number "4";
chr20	StringTie	exon	38355346	38355409	1000	+	.	gene_id "MSTRG.111017"; transcript_id "MSTRG.111017.46"; exon_number "5";
chr20	StringTie	exon	38360704	38360767	1000	+	.	gene_id "MSTRG.111017"; transcript_id "MSTRG.111017.46"; exon_number "6";
chr20	StringTie	exon	38364610	38364752	1000	+	.	gene_id "MSTRG.111017"; transcript_id "MSTRG.111017.46"; exon_number "7";
chr20	StringTie	exon	38366769	38366828	1000	+	.	gene_id "MSTRG.111017"; transcript_id "MSTRG.111017.46"; exon_number "8";
chr20	StringTie	exon	38368995	38369162	1000	+	.	gene_id "MSTRG.111017"; transcript_id "MSTRG.111017.46"; exon_number "9";
chr20	StringTie	exon	38370738	38370805	1000	+	.	gene_id "MSTRG.111017"; transcript_id "MSTRG.111017.46"; exon_number "10";
chr20	StringTie	exon	38371280	38371322	1000	+	.	gene_id "MSTRG.111017"; transcript_id "MSTRG.111017.46"; exon_number "11";
chr20	StringTie	exon	38373072	38373135	1000	+	.	gene_id "MSTRG.111017"; transcript_id "MSTRG.111017.46"; exon_number "12";
chr20	StringTie	exon	38373937	38374013	1000	+	.	gene_id "MSTRG.111017"; transcript_id "MSTRG.111017.46"; exon_number "13";
chr20	StringTie	exon	38375732	38375802	1000	+	.	gene_id "MSTRG.111017"; transcript_id "MSTRG.111017.46"; exon_number "14";
chr20	StringTie	exon	38376625	38377018	1000	+	.	gene_id "MSTRG.111017"; transcript_id "MSTRG.111017.46"; exon_number "15";
chr20	StringTie	transcript	38346198	38379143	1000	+	.	gene_id "MSTRG.111017"; transcript_id "MSTRG.111017.47";
chr20	StringTie	exon	38346198	38346221	1000	+	.	gene_id "MSTRG.111017"; transcript_id "MSTRG.111017.47"; exon_number "1";
chr20	StringTie	exon	38349548	38349662	1000	+	.	gene_id "MSTRG.111017"; transcript_id "MSTRG.111017.47"; exon_number "2";
chr20	StringTie	exon	38350811	38350939	1000	+	.	gene_id "MSTRG.111017"; transcript_id "MSTRG.111017.47"; exon_number "3";
chr20	StringTie	exon	38354284	38354439	1000	+	.	gene_id "MSTRG.111017"; transcript_id "MSTRG.111017.47"; exon_number "4";
chr20	StringTie	exon	38355346	38355409	1000	+	.	gene_id "MSTRG.111017"; transcript_id "MSTRG.111017.47"; exon_number "5";
chr20	StringTie	exon	38360704	38360767	1000	+	.	gene_id "MSTRG.111017"; transcript_id "MSTRG.111017.47"; exon_number "6";
chr20	StringTie	exon	38363975	38364066	1000	+	.	gene_id "MSTRG.111017"; transcript_id "MSTRG.111017.47"; exon_number "7";
chr20	StringTie	exon	38364576	38364752	1000	+	.	gene_id "MSTRG.111017"; transcript_id "MSTRG.111017.47"; exon_number "8";
chr20	StringTie	exon	38366769	38366828	1000	+	.	gene_id "MSTRG.111017"; transcript_id "MSTRG.111017.47"; exon_number "9";
chr20	StringTie	exon	38368995	38369162	1000	+	.	gene_id "MSTRG.111017"; transcript_id "MSTRG.111017.47"; exon_number "10";
chr20	StringTie	exon	38370738	38370805	1000	+	.	gene_id "MSTRG.111017"; transcript_id "MSTRG.111017.47"; exon_number "11";
chr20	StringTie	exon	38371280	38371322	1000	+	.	gene_id "MSTRG.111017"; transcript_id "MSTRG.111017.47"; exon_number "12";
chr20	StringTie	exon	38373072	38373135	1000	+	.	gene_id "MSTRG.111017"; transcript_id "MSTRG.111017.47"; exon_number "13";
chr20	StringTie	exon	38373937	38374013	1000	+	.	gene_id "MSTRG.111017"; transcript_id "MSTRG.111017.47"; exon_number "14";
chr20	StringTie	exon	38376625	38376832	1000	+	.	gene_id "MSTRG.111017"; transcript_id "MSTRG.111017.47"; exon_number "15";
chr20	StringTie	exon	38377590	38379143	1000	+	.	gene_id "MSTRG.111017"; transcript_id "MSTRG.111017.47"; exon_number "16";
chr20	StringTie	transcript	38346313	38383617	1000	+	.	gene_id "MSTRG.111017"; transcript_id "MSTRG.111017.48";
chr20	StringTie	exon	38346313	38346640	1000	+	.	gene_id "MSTRG.111017"; transcript_id "MSTRG.111017.48"; exon_number "1";
chr20	StringTie	exon	38349548	38350922	1000	+	.	gene_id "MSTRG.111017"; transcript_id "MSTRG.111017.48"; exon_number "2";
chr20	StringTie	exon	38354284	38354439	1000	+	.	gene_id "MSTRG.111017"; transcript_id "MSTRG.111017.48"; exon_number "3";
chr20	StringTie	exon	38355346	38355409	1000	+	.	gene_id "MSTRG.111017"; transcript_id "MSTRG.111017.48"; exon_number "4";
chr20	StringTie	exon	38360704	38360767	1000	+	.	gene_id "MSTRG.111017"; transcript_id "MSTRG.111017.48"; exon_number "5";
chr20	StringTie	exon	38363975	38364066	1000	+	.	gene_id "MSTRG.111017"; transcript_id "MSTRG.111017.48"; exon_number "6";
chr20	StringTie	exon	38364576	38364752	1000	+	.	gene_id "MSTRG.111017"; transcript_id "MSTRG.111017.48"; exon_number "7";
chr20	StringTie	exon	38366769	38366828	1000	+	.	gene_id "MSTRG.111017"; transcript_id "MSTRG.111017.48"; exon_number "8";
chr20	StringTie	exon	38368995	38369162	1000	+	.	gene_id "MSTRG.111017"; transcript_id "MSTRG.111017.48"; exon_number "9";
chr20	StringTie	exon	38370738	38370805	1000	+	.	gene_id "MSTRG.111017"; transcript_id "MSTRG.111017.48"; exon_number "10";
chr20	StringTie	exon	38371280	38371322	1000	+	.	gene_id "MSTRG.111017"; transcript_id "MSTRG.111017.48"; exon_number "11";
chr20	StringTie	exon	38373072	38373135	1000	+	.	gene_id "MSTRG.111017"; transcript_id "MSTRG.111017.48"; exon_number "12";
chr20	StringTie	exon	38373937	38374013	1000	+	.	gene_id "MSTRG.111017"; transcript_id "MSTRG.111017.48"; exon_number "13";
chr20	StringTie	exon	38376625	38378872	1000	+	.	gene_id "MSTRG.111017"; transcript_id "MSTRG.111017.48"; exon_number "14";
chr20	StringTie	exon	38382850	38383617	1000	+	.	gene_id "MSTRG.111017"; transcript_id "MSTRG.111017.48"; exon_number "15";
chr20	StringTie	transcript	38346318	38383179	1000	+	.	gene_id "MSTRG.111017"; transcript_id "MSTRG.111017.49";
chr20	StringTie	exon	38346318	38346640	1000	+	.	gene_id "MSTRG.111017"; transcript_id "MSTRG.111017.49"; exon_number "1";
chr20	StringTie	exon	38350811	38350939	1000	+	.	gene_id "MSTRG.111017"; transcript_id "MSTRG.111017.49"; exon_number "2";
chr20	StringTie	exon	38354284	38354439	1000	+	.	gene_id "MSTRG.111017"; transcript_id "MSTRG.111017.49"; exon_number "3";
chr20	StringTie	exon	38355346	38355409	1000	+	.	gene_id "MSTRG.111017"; transcript_id "MSTRG.111017.49"; exon_number "4";
chr20	StringTie	exon	38360704	38360767	1000	+	.	gene_id "MSTRG.111017"; transcript_id "MSTRG.111017.49"; exon_number "5";
chr20	StringTie	exon	38363975	38364066	1000	+	.	gene_id "MSTRG.111017"; transcript_id "MSTRG.111017.49"; exon_number "6";
chr20	StringTie	exon	38364576	38364752	1000	+	.	gene_id "MSTRG.111017"; transcript_id "MSTRG.111017.49"; exon_number "7";
chr20	StringTie	exon	38366769	38366828	1000	+	.	gene_id "MSTRG.111017"; transcript_id "MSTRG.111017.49"; exon_number "8";
chr20	StringTie	exon	38368995	38369162	1000	+	.	gene_id "MSTRG.111017"; transcript_id "MSTRG.111017.49"; exon_number "9";
chr20	StringTie	exon	38370738	38370805	1000	+	.	gene_id "MSTRG.111017"; transcript_id "MSTRG.111017.49"; exon_number "10";
chr20	StringTie	exon	38371280	38371322	1000	+	.	gene_id "MSTRG.111017"; transcript_id "MSTRG.111017.49"; exon_number "11";
chr20	StringTie	exon	38373072	38373135	1000	+	.	gene_id "MSTRG.111017"; transcript_id "MSTRG.111017.49"; exon_number "12";
chr20	StringTie	exon	38373937	38374013	1000	+	.	gene_id "MSTRG.111017"; transcript_id "MSTRG.111017.49"; exon_number "13";
chr20	StringTie	exon	38376625	38378872	1000	+	.	gene_id "MSTRG.111017"; transcript_id "MSTRG.111017.49"; exon_number "14";
chr20	StringTie	exon	38382850	38383179	1000	+	.	gene_id "MSTRG.111017"; transcript_id "MSTRG.111017.49"; exon_number "15";
chr20	StringTie	transcript	38259860	38385516	1000	+	.	gene_id "MSTRG.111017"; transcript_id "MSTRG.111017.5";
chr20	StringTie	exon	38259860	38260013	1000	+	.	gene_id "MSTRG.111017"; transcript_id "MSTRG.111017.5"; exon_number "1";
chr20	StringTie	exon	38260295	38260356	1000	+	.	gene_id "MSTRG.111017"; transcript_id "MSTRG.111017.5"; exon_number "2";
chr20	StringTie	exon	38288716	38289157	1000	+	.	gene_id "MSTRG.111017"; transcript_id "MSTRG.111017.5"; exon_number "3";
chr20	StringTie	exon	38304165	38304353	1000	+	.	gene_id "MSTRG.111017"; transcript_id "MSTRG.111017.5"; exon_number "4";
chr20	StringTie	exon	38307567	38307681	1000	+	.	gene_id "MSTRG.111017"; transcript_id "MSTRG.111017.5"; exon_number "5";
chr20	StringTie	exon	38308930	38309058	1000	+	.	gene_id "MSTRG.111017"; transcript_id "MSTRG.111017.5"; exon_number "6";
chr20	StringTie	exon	38310491	38310652	1000	+	.	gene_id "MSTRG.111017"; transcript_id "MSTRG.111017.5"; exon_number "7";
chr20	StringTie	exon	38311874	38311937	1000	+	.	gene_id "MSTRG.111017"; transcript_id "MSTRG.111017.5"; exon_number "8";
chr20	StringTie	exon	38318413	38318476	1000	+	.	gene_id "MSTRG.111017"; transcript_id "MSTRG.111017.5"; exon_number "9";
chr20	StringTie	exon	38320183	38320274	1000	+	.	gene_id "MSTRG.111017"; transcript_id "MSTRG.111017.5"; exon_number "10";
chr20	StringTie	exon	38323870	38324046	1000	+	.	gene_id "MSTRG.111017"; transcript_id "MSTRG.111017.5"; exon_number "11";
chr20	StringTie	exon	38324774	38324833	1000	+	.	gene_id "MSTRG.111017"; transcript_id "MSTRG.111017.5"; exon_number "12";
chr20	StringTie	exon	38326265	38326432	1000	+	.	gene_id "MSTRG.111017"; transcript_id "MSTRG.111017.5"; exon_number "13";
chr20	StringTie	exon	38327588	38327655	1000	+	.	gene_id "MSTRG.111017"; transcript_id "MSTRG.111017.5"; exon_number "14";
chr20	StringTie	exon	38331048	38331090	1000	+	.	gene_id "MSTRG.111017"; transcript_id "MSTRG.111017.5"; exon_number "15";
chr20	StringTie	exon	38334430	38334493	1000	+	.	gene_id "MSTRG.111017"; transcript_id "MSTRG.111017.5"; exon_number "16";
chr20	StringTie	exon	38335598	38335674	1000	+	.	gene_id "MSTRG.111017"; transcript_id "MSTRG.111017.5"; exon_number "17";
chr20	StringTie	exon	38346405	38346640	1000	+	.	gene_id "MSTRG.111017"; transcript_id "MSTRG.111017.5"; exon_number "18";
chr20	StringTie	exon	38349548	38349662	1000	+	.	gene_id "MSTRG.111017"; transcript_id "MSTRG.111017.5"; exon_number "19";
chr20	StringTie	exon	38350811	38350939	1000	+	.	gene_id "MSTRG.111017"; transcript_id "MSTRG.111017.5"; exon_number "20";
chr20	StringTie	exon	38354284	38354439	1000	+	.	gene_id "MSTRG.111017"; transcript_id "MSTRG.111017.5"; exon_number "21";
chr20	StringTie	exon	38355346	38355409	1000	+	.	gene_id "MSTRG.111017"; transcript_id "MSTRG.111017.5"; exon_number "22";
chr20	StringTie	exon	38360704	38360767	1000	+	.	gene_id "MSTRG.111017"; transcript_id "MSTRG.111017.5"; exon_number "23";
chr20	StringTie	exon	38363975	38364066	1000	+	.	gene_id "MSTRG.111017"; transcript_id "MSTRG.111017.5"; exon_number "24";
chr20	StringTie	exon	38364576	38364752	1000	+	.	gene_id "MSTRG.111017"; transcript_id "MSTRG.111017.5"; exon_number "25";
chr20	StringTie	exon	38366769	38366828	1000	+	.	gene_id "MSTRG.111017"; transcript_id "MSTRG.111017.5"; exon_number "26";
chr20	StringTie	exon	38368995	38369162	1000	+	.	gene_id "MSTRG.111017"; transcript_id "MSTRG.111017.5"; exon_number "27";
chr20	StringTie	exon	38370738	38370805	1000	+	.	gene_id "MSTRG.111017"; transcript_id "MSTRG.111017.5"; exon_number "28";
chr20	StringTie	exon	38371280	38371322	1000	+	.	gene_id "MSTRG.111017"; transcript_id "MSTRG.111017.5"; exon_number "29";
chr20	StringTie	exon	38373072	38373135	1000	+	.	gene_id "MSTRG.111017"; transcript_id "MSTRG.111017.5"; exon_number "30";
chr20	StringTie	exon	38373937	38374013	1000	+	.	gene_id "MSTRG.111017"; transcript_id "MSTRG.111017.5"; exon_number "31";
chr20	StringTie	exon	38376625	38385516	1000	+	.	gene_id "MSTRG.111017"; transcript_id "MSTRG.111017.5"; exon_number "32";
chr20	StringTie	transcript	38346341	38377011	1000	+	.	gene_id "MSTRG.111017"; transcript_id "MSTRG.111017.50";
chr20	StringTie	exon	38346341	38346640	1000	+	.	gene_id "MSTRG.111017"; transcript_id "MSTRG.111017.50"; exon_number "1";
chr20	StringTie	exon	38349577	38349662	1000	+	.	gene_id "MSTRG.111017"; transcript_id "MSTRG.111017.50"; exon_number "2";
chr20	StringTie	exon	38350811	38350939	1000	+	.	gene_id "MSTRG.111017"; transcript_id "MSTRG.111017.50"; exon_number "3";
chr20	StringTie	exon	38354284	38354439	1000	+	.	gene_id "MSTRG.111017"; transcript_id "MSTRG.111017.50"; exon_number "4";
chr20	StringTie	exon	38355346	38355409	1000	+	.	gene_id "MSTRG.111017"; transcript_id "MSTRG.111017.50"; exon_number "5";
chr20	StringTie	exon	38360704	38360767	1000	+	.	gene_id "MSTRG.111017"; transcript_id "MSTRG.111017.50"; exon_number "6";
chr20	StringTie	exon	38363975	38364066	1000	+	.	gene_id "MSTRG.111017"; transcript_id "MSTRG.111017.50"; exon_number "7";
chr20	StringTie	exon	38364576	38364752	1000	+	.	gene_id "MSTRG.111017"; transcript_id "MSTRG.111017.50"; exon_number "8";
chr20	StringTie	exon	38366769	38366828	1000	+	.	gene_id "MSTRG.111017"; transcript_id "MSTRG.111017.50"; exon_number "9";
chr20	StringTie	exon	38368995	38369162	1000	+	.	gene_id "MSTRG.111017"; transcript_id "MSTRG.111017.50"; exon_number "10";
chr20	StringTie	exon	38370738	38370805	1000	+	.	gene_id "MSTRG.111017"; transcript_id "MSTRG.111017.50"; exon_number "11";
chr20	StringTie	exon	38371280	38371322	1000	+	.	gene_id "MSTRG.111017"; transcript_id "MSTRG.111017.50"; exon_number "12";
chr20	StringTie	exon	38373072	38373135	1000	+	.	gene_id "MSTRG.111017"; transcript_id "MSTRG.111017.50"; exon_number "13";
chr20	StringTie	exon	38373937	38374013	1000	+	.	gene_id "MSTRG.111017"; transcript_id "MSTRG.111017.50"; exon_number "14";
chr20	StringTie	exon	38376625	38377011	1000	+	.	gene_id "MSTRG.111017"; transcript_id "MSTRG.111017.50"; exon_number "15";
chr20	StringTie	transcript	38346364	38383723	1000	+	.	gene_id "MSTRG.111017"; transcript_id "MSTRG.111017.52";
chr20	StringTie	exon	38346364	38346640	1000	+	.	gene_id "MSTRG.111017"; transcript_id "MSTRG.111017.52"; exon_number "1";
chr20	StringTie	exon	38349548	38349662	1000	+	.	gene_id "MSTRG.111017"; transcript_id "MSTRG.111017.52"; exon_number "2";
chr20	StringTie	exon	38350811	38350939	1000	+	.	gene_id "MSTRG.111017"; transcript_id "MSTRG.111017.52"; exon_number "3";
chr20	StringTie	exon	38354284	38354439	1000	+	.	gene_id "MSTRG.111017"; transcript_id "MSTRG.111017.52"; exon_number "4";
chr20	StringTie	exon	38355346	38355409	1000	+	.	gene_id "MSTRG.111017"; transcript_id "MSTRG.111017.52"; exon_number "5";
chr20	StringTie	exon	38360722	38360767	1000	+	.	gene_id "MSTRG.111017"; transcript_id "MSTRG.111017.52"; exon_number "6";
chr20	StringTie	exon	38363975	38364066	1000	+	.	gene_id "MSTRG.111017"; transcript_id "MSTRG.111017.52"; exon_number "7";
chr20	StringTie	exon	38364576	38364752	1000	+	.	gene_id "MSTRG.111017"; transcript_id "MSTRG.111017.52"; exon_number "8";
chr20	StringTie	exon	38366769	38366828	1000	+	.	gene_id "MSTRG.111017"; transcript_id "MSTRG.111017.52"; exon_number "9";
chr20	StringTie	exon	38368995	38369162	1000	+	.	gene_id "MSTRG.111017"; transcript_id "MSTRG.111017.52"; exon_number "10";
chr20	StringTie	exon	38370738	38370805	1000	+	.	gene_id "MSTRG.111017"; transcript_id "MSTRG.111017.52"; exon_number "11";
chr20	StringTie	exon	38371280	38371322	1000	+	.	gene_id "MSTRG.111017"; transcript_id "MSTRG.111017.52"; exon_number "12";
chr20	StringTie	exon	38373072	38373135	1000	+	.	gene_id "MSTRG.111017"; transcript_id "MSTRG.111017.52"; exon_number "13";
chr20	StringTie	exon	38373937	38374013	1000	+	.	gene_id "MSTRG.111017"; transcript_id "MSTRG.111017.52"; exon_number "14";
chr20	StringTie	exon	38376625	38383723	1000	+	.	gene_id "MSTRG.111017"; transcript_id "MSTRG.111017.52"; exon_number "15";
chr20	StringTie	transcript	38346374	38383691	1000	+	.	gene_id "MSTRG.111017"; transcript_id "MSTRG.111017.53";
chr20	StringTie	exon	38346374	38346640	1000	+	.	gene_id "MSTRG.111017"; transcript_id "MSTRG.111017.53"; exon_number "1";
chr20	StringTie	exon	38349548	38349662	1000	+	.	gene_id "MSTRG.111017"; transcript_id "MSTRG.111017.53"; exon_number "2";
chr20	StringTie	exon	38350811	38350939	1000	+	.	gene_id "MSTRG.111017"; transcript_id "MSTRG.111017.53"; exon_number "3";
chr20	StringTie	exon	38354284	38354439	1000	+	.	gene_id "MSTRG.111017"; transcript_id "MSTRG.111017.53"; exon_number "4";
chr20	StringTie	exon	38355346	38355409	1000	+	.	gene_id "MSTRG.111017"; transcript_id "MSTRG.111017.53"; exon_number "5";
chr20	StringTie	exon	38360704	38360767	1000	+	.	gene_id "MSTRG.111017"; transcript_id "MSTRG.111017.53"; exon_number "6";
chr20	StringTie	exon	38363975	38364054	1000	+	.	gene_id "MSTRG.111017"; transcript_id "MSTRG.111017.53"; exon_number "7";
chr20	StringTie	exon	38364576	38364752	1000	+	.	gene_id "MSTRG.111017"; transcript_id "MSTRG.111017.53"; exon_number "8";
chr20	StringTie	exon	38366769	38366828	1000	+	.	gene_id "MSTRG.111017"; transcript_id "MSTRG.111017.53"; exon_number "9";
chr20	StringTie	exon	38368995	38369162	1000	+	.	gene_id "MSTRG.111017"; transcript_id "MSTRG.111017.53"; exon_number "10";
chr20	StringTie	exon	38370738	38370805	1000	+	.	gene_id "MSTRG.111017"; transcript_id "MSTRG.111017.53"; exon_number "11";
chr20	StringTie	exon	38371280	38371322	1000	+	.	gene_id "MSTRG.111017"; transcript_id "MSTRG.111017.53"; exon_number "12";
chr20	StringTie	exon	38373072	38373135	1000	+	.	gene_id "MSTRG.111017"; transcript_id "MSTRG.111017.53"; exon_number "13";
chr20	StringTie	exon	38373937	38374013	1000	+	.	gene_id "MSTRG.111017"; transcript_id "MSTRG.111017.53"; exon_number "14";
chr20	StringTie	exon	38376625	38383691	1000	+	.	gene_id "MSTRG.111017"; transcript_id "MSTRG.111017.53"; exon_number "15";
chr20	StringTie	transcript	38346394	38377321	1000	+	.	gene_id "MSTRG.111017"; transcript_id "MSTRG.111017.54";
chr20	StringTie	exon	38346394	38346640	1000	+	.	gene_id "MSTRG.111017"; transcript_id "MSTRG.111017.54"; exon_number "1";
chr20	StringTie	exon	38349548	38349662	1000	+	.	gene_id "MSTRG.111017"; transcript_id "MSTRG.111017.54"; exon_number "2";
chr20	StringTie	exon	38350811	38350939	1000	+	.	gene_id "MSTRG.111017"; transcript_id "MSTRG.111017.54"; exon_number "3";
chr20	StringTie	exon	38354284	38354439	1000	+	.	gene_id "MSTRG.111017"; transcript_id "MSTRG.111017.54"; exon_number "4";
chr20	StringTie	exon	38355346	38355409	1000	+	.	gene_id "MSTRG.111017"; transcript_id "MSTRG.111017.54"; exon_number "5";
chr20	StringTie	exon	38360704	38360767	1000	+	.	gene_id "MSTRG.111017"; transcript_id "MSTRG.111017.54"; exon_number "6";
chr20	StringTie	exon	38363975	38364066	1000	+	.	gene_id "MSTRG.111017"; transcript_id "MSTRG.111017.54"; exon_number "7";
chr20	StringTie	exon	38364576	38364752	1000	+	.	gene_id "MSTRG.111017"; transcript_id "MSTRG.111017.54"; exon_number "8";
chr20	StringTie	exon	38366769	38366828	1000	+	.	gene_id "MSTRG.111017"; transcript_id "MSTRG.111017.54"; exon_number "9";
chr20	StringTie	exon	38368995	38369162	1000	+	.	gene_id "MSTRG.111017"; transcript_id "MSTRG.111017.54"; exon_number "10";
chr20	StringTie	exon	38369562	38369680	1000	+	.	gene_id "MSTRG.111017"; transcript_id "MSTRG.111017.54"; exon_number "11";
chr20	StringTie	exon	38370738	38370805	1000	+	.	gene_id "MSTRG.111017"; transcript_id "MSTRG.111017.54"; exon_number "12";
chr20	StringTie	exon	38371280	38371322	1000	+	.	gene_id "MSTRG.111017"; transcript_id "MSTRG.111017.54"; exon_number "13";
chr20	StringTie	exon	38373072	38373135	1000	+	.	gene_id "MSTRG.111017"; transcript_id "MSTRG.111017.54"; exon_number "14";
chr20	StringTie	exon	38373937	38374013	1000	+	.	gene_id "MSTRG.111017"; transcript_id "MSTRG.111017.54"; exon_number "15";
chr20	StringTie	exon	38376625	38377321	1000	+	.	gene_id "MSTRG.111017"; transcript_id "MSTRG.111017.54"; exon_number "16";
chr20	StringTie	transcript	38346420	38377009	1000	+	.	gene_id "MSTRG.111017"; transcript_id "MSTRG.111017.55";
chr20	StringTie	exon	38346420	38346640	1000	+	.	gene_id "MSTRG.111017"; transcript_id "MSTRG.111017.55"; exon_number "1";
chr20	StringTie	exon	38349548	38349662	1000	+	.	gene_id "MSTRG.111017"; transcript_id "MSTRG.111017.55"; exon_number "2";
chr20	StringTie	exon	38350811	38350939	1000	+	.	gene_id "MSTRG.111017"; transcript_id "MSTRG.111017.55"; exon_number "3";
chr20	StringTie	exon	38354284	38354439	1000	+	.	gene_id "MSTRG.111017"; transcript_id "MSTRG.111017.55"; exon_number "4";
chr20	StringTie	exon	38355346	38355409	1000	+	.	gene_id "MSTRG.111017"; transcript_id "MSTRG.111017.55"; exon_number "5";
chr20	StringTie	exon	38360704	38360767	1000	+	.	gene_id "MSTRG.111017"; transcript_id "MSTRG.111017.55"; exon_number "6";
chr20	StringTie	exon	38363394	38363468	1000	+	.	gene_id "MSTRG.111017"; transcript_id "MSTRG.111017.55"; exon_number "7";
chr20	StringTie	exon	38363975	38364066	1000	+	.	gene_id "MSTRG.111017"; transcript_id "MSTRG.111017.55"; exon_number "8";
chr20	StringTie	exon	38364576	38364752	1000	+	.	gene_id "MSTRG.111017"; transcript_id "MSTRG.111017.55"; exon_number "9";
chr20	StringTie	exon	38366769	38366828	1000	+	.	gene_id "MSTRG.111017"; transcript_id "MSTRG.111017.55"; exon_number "10";
chr20	StringTie	exon	38368995	38369162	1000	+	.	gene_id "MSTRG.111017"; transcript_id "MSTRG.111017.55"; exon_number "11";
chr20	StringTie	exon	38369562	38369680	1000	+	.	gene_id "MSTRG.111017"; transcript_id "MSTRG.111017.55"; exon_number "12";
chr20	StringTie	exon	38370738	38370805	1000	+	.	gene_id "MSTRG.111017"; transcript_id "MSTRG.111017.55"; exon_number "13";
chr20	StringTie	exon	38371280	38371322	1000	+	.	gene_id "MSTRG.111017"; transcript_id "MSTRG.111017.55"; exon_number "14";
chr20	StringTie	exon	38373072	38373135	1000	+	.	gene_id "MSTRG.111017"; transcript_id "MSTRG.111017.55"; exon_number "15";
chr20	StringTie	exon	38373937	38374013	1000	+	.	gene_id "MSTRG.111017"; transcript_id "MSTRG.111017.55"; exon_number "16";
chr20	StringTie	exon	38376625	38377009	1000	+	.	gene_id "MSTRG.111017"; transcript_id "MSTRG.111017.55"; exon_number "17";
chr20	StringTie	transcript	38346424	38383721	1000	+	.	gene_id "MSTRG.111017"; transcript_id "MSTRG.111017.56";
chr20	StringTie	exon	38346424	38346640	1000	+	.	gene_id "MSTRG.111017"; transcript_id "MSTRG.111017.56"; exon_number "1";
chr20	StringTie	exon	38349548	38349662	1000	+	.	gene_id "MSTRG.111017"; transcript_id "MSTRG.111017.56"; exon_number "2";
chr20	StringTie	exon	38350811	38350939	1000	+	.	gene_id "MSTRG.111017"; transcript_id "MSTRG.111017.56"; exon_number "3";
chr20	StringTie	exon	38354284	38354439	1000	+	.	gene_id "MSTRG.111017"; transcript_id "MSTRG.111017.56"; exon_number "4";
chr20	StringTie	exon	38355346	38355409	1000	+	.	gene_id "MSTRG.111017"; transcript_id "MSTRG.111017.56"; exon_number "5";
chr20	StringTie	exon	38360704	38360767	1000	+	.	gene_id "MSTRG.111017"; transcript_id "MSTRG.111017.56"; exon_number "6";
chr20	StringTie	exon	38363984	38364054	1000	+	.	gene_id "MSTRG.111017"; transcript_id "MSTRG.111017.56"; exon_number "7";
chr20	StringTie	exon	38364576	38364752	1000	+	.	gene_id "MSTRG.111017"; transcript_id "MSTRG.111017.56"; exon_number "8";
chr20	StringTie	exon	38366769	38366828	1000	+	.	gene_id "MSTRG.111017"; transcript_id "MSTRG.111017.56"; exon_number "9";
chr20	StringTie	exon	38368995	38369162	1000	+	.	gene_id "MSTRG.111017"; transcript_id "MSTRG.111017.56"; exon_number "10";
chr20	StringTie	exon	38370738	38370805	1000	+	.	gene_id "MSTRG.111017"; transcript_id "MSTRG.111017.56"; exon_number "11";
chr20	StringTie	exon	38371280	38371322	1000	+	.	gene_id "MSTRG.111017"; transcript_id "MSTRG.111017.56"; exon_number "12";
chr20	StringTie	exon	38373072	38373135	1000	+	.	gene_id "MSTRG.111017"; transcript_id "MSTRG.111017.56"; exon_number "13";
chr20	StringTie	exon	38373937	38374013	1000	+	.	gene_id "MSTRG.111017"; transcript_id "MSTRG.111017.56"; exon_number "14";
chr20	StringTie	exon	38376625	38380215	1000	+	.	gene_id "MSTRG.111017"; transcript_id "MSTRG.111017.56"; exon_number "15";
chr20	StringTie	exon	38382850	38383721	1000	+	.	gene_id "MSTRG.111017"; transcript_id "MSTRG.111017.56"; exon_number "16";
chr20	StringTie	transcript	38346426	38380096	1000	+	.	gene_id "MSTRG.111017"; transcript_id "MSTRG.111017.57";
chr20	StringTie	exon	38346426	38346640	1000	+	.	gene_id "MSTRG.111017"; transcript_id "MSTRG.111017.57"; exon_number "1";
chr20	StringTie	exon	38349548	38349662	1000	+	.	gene_id "MSTRG.111017"; transcript_id "MSTRG.111017.57"; exon_number "2";
chr20	StringTie	exon	38350811	38350939	1000	+	.	gene_id "MSTRG.111017"; transcript_id "MSTRG.111017.57"; exon_number "3";
chr20	StringTie	exon	38354284	38354439	1000	+	.	gene_id "MSTRG.111017"; transcript_id "MSTRG.111017.57"; exon_number "4";
chr20	StringTie	exon	38355346	38355409	1000	+	.	gene_id "MSTRG.111017"; transcript_id "MSTRG.111017.57"; exon_number "5";
chr20	StringTie	exon	38360704	38360767	1000	+	.	gene_id "MSTRG.111017"; transcript_id "MSTRG.111017.57"; exon_number "6";
chr20	StringTie	exon	38363394	38363468	1000	+	.	gene_id "MSTRG.111017"; transcript_id "MSTRG.111017.57"; exon_number "7";
chr20	StringTie	exon	38363975	38364066	1000	+	.	gene_id "MSTRG.111017"; transcript_id "MSTRG.111017.57"; exon_number "8";
chr20	StringTie	exon	38364576	38364752	1000	+	.	gene_id "MSTRG.111017"; transcript_id "MSTRG.111017.57"; exon_number "9";
chr20	StringTie	exon	38366769	38366828	1000	+	.	gene_id "MSTRG.111017"; transcript_id "MSTRG.111017.57"; exon_number "10";
chr20	StringTie	exon	38368995	38369162	1000	+	.	gene_id "MSTRG.111017"; transcript_id "MSTRG.111017.57"; exon_number "11";
chr20	StringTie	exon	38370738	38370805	1000	+	.	gene_id "MSTRG.111017"; transcript_id "MSTRG.111017.57"; exon_number "12";
chr20	StringTie	exon	38371280	38371322	1000	+	.	gene_id "MSTRG.111017"; transcript_id "MSTRG.111017.57"; exon_number "13";
chr20	StringTie	exon	38373072	38373135	1000	+	.	gene_id "MSTRG.111017"; transcript_id "MSTRG.111017.57"; exon_number "14";
chr20	StringTie	exon	38373937	38374013	1000	+	.	gene_id "MSTRG.111017"; transcript_id "MSTRG.111017.57"; exon_number "15";
chr20	StringTie	exon	38376625	38380096	1000	+	.	gene_id "MSTRG.111017"; transcript_id "MSTRG.111017.57"; exon_number "16";
chr20	StringTie	transcript	38346429	38377012	1000	+	.	gene_id "MSTRG.111017"; transcript_id "MSTRG.111017.58";
chr20	StringTie	exon	38346429	38346640	1000	+	.	gene_id "MSTRG.111017"; transcript_id "MSTRG.111017.58"; exon_number "1";
chr20	StringTie	exon	38349548	38349662	1000	+	.	gene_id "MSTRG.111017"; transcript_id "MSTRG.111017.58"; exon_number "2";
chr20	StringTie	exon	38350811	38350922	1000	+	.	gene_id "MSTRG.111017"; transcript_id "MSTRG.111017.58"; exon_number "3";
chr20	StringTie	exon	38354294	38354439	1000	+	.	gene_id "MSTRG.111017"; transcript_id "MSTRG.111017.58"; exon_number "4";
chr20	StringTie	exon	38355346	38355409	1000	+	.	gene_id "MSTRG.111017"; transcript_id "MSTRG.111017.58"; exon_number "5";
chr20	StringTie	exon	38360704	38360767	1000	+	.	gene_id "MSTRG.111017"; transcript_id "MSTRG.111017.58"; exon_number "6";
chr20	StringTie	exon	38364610	38364752	1000	+	.	gene_id "MSTRG.111017"; transcript_id "MSTRG.111017.58"; exon_number "7";
chr20	StringTie	exon	38366769	38366828	1000	+	.	gene_id "MSTRG.111017"; transcript_id "MSTRG.111017.58"; exon_number "8";
chr20	StringTie	exon	38368995	38369162	1000	+	.	gene_id "MSTRG.111017"; transcript_id "MSTRG.111017.58"; exon_number "9";
chr20	StringTie	exon	38370738	38370805	1000	+	.	gene_id "MSTRG.111017"; transcript_id "MSTRG.111017.58"; exon_number "10";
chr20	StringTie	exon	38371280	38371322	1000	+	.	gene_id "MSTRG.111017"; transcript_id "MSTRG.111017.58"; exon_number "11";
chr20	StringTie	exon	38373072	38373135	1000	+	.	gene_id "MSTRG.111017"; transcript_id "MSTRG.111017.58"; exon_number "12";
chr20	StringTie	exon	38373937	38374013	1000	+	.	gene_id "MSTRG.111017"; transcript_id "MSTRG.111017.58"; exon_number "13";
chr20	StringTie	exon	38376625	38377012	1000	+	.	gene_id "MSTRG.111017"; transcript_id "MSTRG.111017.58"; exon_number "14";
chr20	StringTie	transcript	38346453	38383179	1000	+	.	gene_id "MSTRG.111017"; transcript_id "MSTRG.111017.59";
chr20	StringTie	exon	38346453	38346640	1000	+	.	gene_id "MSTRG.111017"; transcript_id "MSTRG.111017.59"; exon_number "1";
chr20	StringTie	exon	38349548	38349662	1000	+	.	gene_id "MSTRG.111017"; transcript_id "MSTRG.111017.59"; exon_number "2";
chr20	StringTie	exon	38350811	38350939	1000	+	.	gene_id "MSTRG.111017"; transcript_id "MSTRG.111017.59"; exon_number "3";
chr20	StringTie	exon	38354294	38354439	1000	+	.	gene_id "MSTRG.111017"; transcript_id "MSTRG.111017.59"; exon_number "4";
chr20	StringTie	exon	38355346	38355409	1000	+	.	gene_id "MSTRG.111017"; transcript_id "MSTRG.111017.59"; exon_number "5";
chr20	StringTie	exon	38360704	38360767	1000	+	.	gene_id "MSTRG.111017"; transcript_id "MSTRG.111017.59"; exon_number "6";
chr20	StringTie	exon	38363975	38364066	1000	+	.	gene_id "MSTRG.111017"; transcript_id "MSTRG.111017.59"; exon_number "7";
chr20	StringTie	exon	38364576	38364752	1000	+	.	gene_id "MSTRG.111017"; transcript_id "MSTRG.111017.59"; exon_number "8";
chr20	StringTie	exon	38366769	38366828	1000	+	.	gene_id "MSTRG.111017"; transcript_id "MSTRG.111017.59"; exon_number "9";
chr20	StringTie	exon	38368995	38369162	1000	+	.	gene_id "MSTRG.111017"; transcript_id "MSTRG.111017.59"; exon_number "10";
chr20	StringTie	exon	38370738	38370805	1000	+	.	gene_id "MSTRG.111017"; transcript_id "MSTRG.111017.59"; exon_number "11";
chr20	StringTie	exon	38371280	38371322	1000	+	.	gene_id "MSTRG.111017"; transcript_id "MSTRG.111017.59"; exon_number "12";
chr20	StringTie	exon	38373072	38373135	1000	+	.	gene_id "MSTRG.111017"; transcript_id "MSTRG.111017.59"; exon_number "13";
chr20	StringTie	exon	38373937	38374013	1000	+	.	gene_id "MSTRG.111017"; transcript_id "MSTRG.111017.59"; exon_number "14";
chr20	StringTie	exon	38376625	38378872	1000	+	.	gene_id "MSTRG.111017"; transcript_id "MSTRG.111017.59"; exon_number "15";
chr20	StringTie	exon	38382850	38383179	1000	+	.	gene_id "MSTRG.111017"; transcript_id "MSTRG.111017.59"; exon_number "16";
chr20	StringTie	transcript	38259913	38340470	1000	+	.	gene_id "MSTRG.111017"; transcript_id "MSTRG.111017.6";
chr20	StringTie	exon	38259913	38260356	1000	+	.	gene_id "MSTRG.111017"; transcript_id "MSTRG.111017.6"; exon_number "1";
chr20	StringTie	exon	38278185	38278261	1000	+	.	gene_id "MSTRG.111017"; transcript_id "MSTRG.111017.6"; exon_number "2";
chr20	StringTie	exon	38288716	38289157	1000	+	.	gene_id "MSTRG.111017"; transcript_id "MSTRG.111017.6"; exon_number "3";
chr20	StringTie	exon	38304165	38304353	1000	+	.	gene_id "MSTRG.111017"; transcript_id "MSTRG.111017.6"; exon_number "4";
chr20	StringTie	exon	38307567	38307681	1000	+	.	gene_id "MSTRG.111017"; transcript_id "MSTRG.111017.6"; exon_number "5";
chr20	StringTie	exon	38308930	38309058	1000	+	.	gene_id "MSTRG.111017"; transcript_id "MSTRG.111017.6"; exon_number "6";
chr20	StringTie	exon	38310491	38310652	1000	+	.	gene_id "MSTRG.111017"; transcript_id "MSTRG.111017.6"; exon_number "7";
chr20	StringTie	exon	38311874	38311937	1000	+	.	gene_id "MSTRG.111017"; transcript_id "MSTRG.111017.6"; exon_number "8";
chr20	StringTie	exon	38318413	38318476	1000	+	.	gene_id "MSTRG.111017"; transcript_id "MSTRG.111017.6"; exon_number "9";
chr20	StringTie	exon	38320183	38320274	1000	+	.	gene_id "MSTRG.111017"; transcript_id "MSTRG.111017.6"; exon_number "10";
chr20	StringTie	exon	38323870	38324046	1000	+	.	gene_id "MSTRG.111017"; transcript_id "MSTRG.111017.6"; exon_number "11";
chr20	StringTie	exon	38324774	38324833	1000	+	.	gene_id "MSTRG.111017"; transcript_id "MSTRG.111017.6"; exon_number "12";
chr20	StringTie	exon	38326265	38326432	1000	+	.	gene_id "MSTRG.111017"; transcript_id "MSTRG.111017.6"; exon_number "13";
chr20	StringTie	exon	38327588	38327655	1000	+	.	gene_id "MSTRG.111017"; transcript_id "MSTRG.111017.6"; exon_number "14";
chr20	StringTie	exon	38331048	38331090	1000	+	.	gene_id "MSTRG.111017"; transcript_id "MSTRG.111017.6"; exon_number "15";
chr20	StringTie	exon	38334430	38334493	1000	+	.	gene_id "MSTRG.111017"; transcript_id "MSTRG.111017.6"; exon_number "16";
chr20	StringTie	exon	38335598	38335674	1000	+	.	gene_id "MSTRG.111017"; transcript_id "MSTRG.111017.6"; exon_number "17";
chr20	StringTie	exon	38337146	38340470	1000	+	.	gene_id "MSTRG.111017"; transcript_id "MSTRG.111017.6"; exon_number "18";
chr20	StringTie	transcript	38346455	38378950	1000	+	.	gene_id "MSTRG.111017"; transcript_id "MSTRG.111017.60";
chr20	StringTie	exon	38346455	38346640	1000	+	.	gene_id "MSTRG.111017"; transcript_id "MSTRG.111017.60"; exon_number "1";
chr20	StringTie	exon	38349548	38349662	1000	+	.	gene_id "MSTRG.111017"; transcript_id "MSTRG.111017.60"; exon_number "2";
chr20	StringTie	exon	38350811	38350922	1000	+	.	gene_id "MSTRG.111017"; transcript_id "MSTRG.111017.60"; exon_number "3";
chr20	StringTie	exon	38354294	38354439	1000	+	.	gene_id "MSTRG.111017"; transcript_id "MSTRG.111017.60"; exon_number "4";
chr20	StringTie	exon	38355346	38355409	1000	+	.	gene_id "MSTRG.111017"; transcript_id "MSTRG.111017.60"; exon_number "5";
chr20	StringTie	exon	38360704	38360767	1000	+	.	gene_id "MSTRG.111017"; transcript_id "MSTRG.111017.60"; exon_number "6";
chr20	StringTie	exon	38363975	38364054	1000	+	.	gene_id "MSTRG.111017"; transcript_id "MSTRG.111017.60"; exon_number "7";
chr20	StringTie	exon	38364576	38364752	1000	+	.	gene_id "MSTRG.111017"; transcript_id "MSTRG.111017.60"; exon_number "8";
chr20	StringTie	exon	38366769	38366828	1000	+	.	gene_id "MSTRG.111017"; transcript_id "MSTRG.111017.60"; exon_number "9";
chr20	StringTie	exon	38368999	38369162	1000	+	.	gene_id "MSTRG.111017"; transcript_id "MSTRG.111017.60"; exon_number "10";
chr20	StringTie	exon	38370738	38370805	1000	+	.	gene_id "MSTRG.111017"; transcript_id "MSTRG.111017.60"; exon_number "11";
chr20	StringTie	exon	38371280	38371322	1000	+	.	gene_id "MSTRG.111017"; transcript_id "MSTRG.111017.60"; exon_number "12";
chr20	StringTie	exon	38373072	38373135	1000	+	.	gene_id "MSTRG.111017"; transcript_id "MSTRG.111017.60"; exon_number "13";
chr20	StringTie	exon	38373937	38374013	1000	+	.	gene_id "MSTRG.111017"; transcript_id "MSTRG.111017.60"; exon_number "14";
chr20	StringTie	exon	38376625	38378950	1000	+	.	gene_id "MSTRG.111017"; transcript_id "MSTRG.111017.60"; exon_number "15";
chr20	StringTie	transcript	38346459	38379973	1000	+	.	gene_id "MSTRG.111017"; transcript_id "MSTRG.111017.61";
chr20	StringTie	exon	38346459	38346640	1000	+	.	gene_id "MSTRG.111017"; transcript_id "MSTRG.111017.61"; exon_number "1";
chr20	StringTie	exon	38349548	38349662	1000	+	.	gene_id "MSTRG.111017"; transcript_id "MSTRG.111017.61"; exon_number "2";
chr20	StringTie	exon	38350811	38350939	1000	+	.	gene_id "MSTRG.111017"; transcript_id "MSTRG.111017.61"; exon_number "3";
chr20	StringTie	exon	38354284	38354439	1000	+	.	gene_id "MSTRG.111017"; transcript_id "MSTRG.111017.61"; exon_number "4";
chr20	StringTie	exon	38355346	38355409	1000	+	.	gene_id "MSTRG.111017"; transcript_id "MSTRG.111017.61"; exon_number "5";
chr20	StringTie	exon	38360704	38360767	1000	+	.	gene_id "MSTRG.111017"; transcript_id "MSTRG.111017.61"; exon_number "6";
chr20	StringTie	exon	38363984	38364066	1000	+	.	gene_id "MSTRG.111017"; transcript_id "MSTRG.111017.61"; exon_number "7";
chr20	StringTie	exon	38364610	38364752	1000	+	.	gene_id "MSTRG.111017"; transcript_id "MSTRG.111017.61"; exon_number "8";
chr20	StringTie	exon	38366769	38366828	1000	+	.	gene_id "MSTRG.111017"; transcript_id "MSTRG.111017.61"; exon_number "9";
chr20	StringTie	exon	38368995	38369162	1000	+	.	gene_id "MSTRG.111017"; transcript_id "MSTRG.111017.61"; exon_number "10";
chr20	StringTie	exon	38370738	38370805	1000	+	.	gene_id "MSTRG.111017"; transcript_id "MSTRG.111017.61"; exon_number "11";
chr20	StringTie	exon	38371280	38371322	1000	+	.	gene_id "MSTRG.111017"; transcript_id "MSTRG.111017.61"; exon_number "12";
chr20	StringTie	exon	38373072	38373135	1000	+	.	gene_id "MSTRG.111017"; transcript_id "MSTRG.111017.61"; exon_number "13";
chr20	StringTie	exon	38373937	38374013	1000	+	.	gene_id "MSTRG.111017"; transcript_id "MSTRG.111017.61"; exon_number "14";
chr20	StringTie	exon	38376625	38379973	1000	+	.	gene_id "MSTRG.111017"; transcript_id "MSTRG.111017.61"; exon_number "15";
chr20	StringTie	transcript	38346462	38377085	1000	+	.	gene_id "MSTRG.111017"; transcript_id "MSTRG.111017.62";
chr20	StringTie	exon	38346462	38346640	1000	+	.	gene_id "MSTRG.111017"; transcript_id "MSTRG.111017.62"; exon_number "1";
chr20	StringTie	exon	38349548	38349662	1000	+	.	gene_id "MSTRG.111017"; transcript_id "MSTRG.111017.62"; exon_number "2";
chr20	StringTie	exon	38350811	38350939	1000	+	.	gene_id "MSTRG.111017"; transcript_id "MSTRG.111017.62"; exon_number "3";
chr20	StringTie	exon	38354284	38354439	1000	+	.	gene_id "MSTRG.111017"; transcript_id "MSTRG.111017.62"; exon_number "4";
chr20	StringTie	exon	38355346	38355409	1000	+	.	gene_id "MSTRG.111017"; transcript_id "MSTRG.111017.62"; exon_number "5";
chr20	StringTie	exon	38360704	38360767	1000	+	.	gene_id "MSTRG.111017"; transcript_id "MSTRG.111017.62"; exon_number "6";
chr20	StringTie	exon	38363975	38364066	1000	+	.	gene_id "MSTRG.111017"; transcript_id "MSTRG.111017.62"; exon_number "7";
chr20	StringTie	exon	38364576	38364752	1000	+	.	gene_id "MSTRG.111017"; transcript_id "MSTRG.111017.62"; exon_number "8";
chr20	StringTie	exon	38366769	38366828	1000	+	.	gene_id "MSTRG.111017"; transcript_id "MSTRG.111017.62"; exon_number "9";
chr20	StringTie	exon	38368995	38369162	1000	+	.	gene_id "MSTRG.111017"; transcript_id "MSTRG.111017.62"; exon_number "10";
chr20	StringTie	exon	38369562	38369993	1000	+	.	gene_id "MSTRG.111017"; transcript_id "MSTRG.111017.62"; exon_number "11";
chr20	StringTie	exon	38370738	38370805	1000	+	.	gene_id "MSTRG.111017"; transcript_id "MSTRG.111017.62"; exon_number "12";
chr20	StringTie	exon	38371280	38371322	1000	+	.	gene_id "MSTRG.111017"; transcript_id "MSTRG.111017.62"; exon_number "13";
chr20	StringTie	exon	38373072	38373135	1000	+	.	gene_id "MSTRG.111017"; transcript_id "MSTRG.111017.62"; exon_number "14";
chr20	StringTie	exon	38373937	38374013	1000	+	.	gene_id "MSTRG.111017"; transcript_id "MSTRG.111017.62"; exon_number "15";
chr20	StringTie	exon	38376625	38377085	1000	+	.	gene_id "MSTRG.111017"; transcript_id "MSTRG.111017.62"; exon_number "16";
chr20	StringTie	transcript	38346463	38379955	1000	+	.	gene_id "MSTRG.111017"; transcript_id "MSTRG.111017.63";
chr20	StringTie	exon	38346463	38346640	1000	+	.	gene_id "MSTRG.111017"; transcript_id "MSTRG.111017.63"; exon_number "1";
chr20	StringTie	exon	38350811	38350939	1000	+	.	gene_id "MSTRG.111017"; transcript_id "MSTRG.111017.63"; exon_number "2";
chr20	StringTie	exon	38354284	38354439	1000	+	.	gene_id "MSTRG.111017"; transcript_id "MSTRG.111017.63"; exon_number "3";
chr20	StringTie	exon	38355346	38355409	1000	+	.	gene_id "MSTRG.111017"; transcript_id "MSTRG.111017.63"; exon_number "4";
chr20	StringTie	exon	38360704	38360767	1000	+	.	gene_id "MSTRG.111017"; transcript_id "MSTRG.111017.63"; exon_number "5";
chr20	StringTie	exon	38363975	38364066	1000	+	.	gene_id "MSTRG.111017"; transcript_id "MSTRG.111017.63"; exon_number "6";
chr20	StringTie	exon	38364576	38364752	1000	+	.	gene_id "MSTRG.111017"; transcript_id "MSTRG.111017.63"; exon_number "7";
chr20	StringTie	exon	38366769	38366828	1000	+	.	gene_id "MSTRG.111017"; transcript_id "MSTRG.111017.63"; exon_number "8";
chr20	StringTie	exon	38368995	38369162	1000	+	.	gene_id "MSTRG.111017"; transcript_id "MSTRG.111017.63"; exon_number "9";
chr20	StringTie	exon	38370738	38370805	1000	+	.	gene_id "MSTRG.111017"; transcript_id "MSTRG.111017.63"; exon_number "10";
chr20	StringTie	exon	38371280	38371322	1000	+	.	gene_id "MSTRG.111017"; transcript_id "MSTRG.111017.63"; exon_number "11";
chr20	StringTie	exon	38373072	38373135	1000	+	.	gene_id "MSTRG.111017"; transcript_id "MSTRG.111017.63"; exon_number "12";
chr20	StringTie	exon	38373937	38374013	1000	+	.	gene_id "MSTRG.111017"; transcript_id "MSTRG.111017.63"; exon_number "13";
chr20	StringTie	exon	38376625	38376832	1000	+	.	gene_id "MSTRG.111017"; transcript_id "MSTRG.111017.63"; exon_number "14";
chr20	StringTie	exon	38377590	38379955	1000	+	.	gene_id "MSTRG.111017"; transcript_id "MSTRG.111017.63"; exon_number "15";
chr20	StringTie	transcript	38346463	38377807	1000	+	.	gene_id "MSTRG.111017"; transcript_id "MSTRG.111017.64";
chr20	StringTie	exon	38346463	38346640	1000	+	.	gene_id "MSTRG.111017"; transcript_id "MSTRG.111017.64"; exon_number "1";
chr20	StringTie	exon	38349548	38349662	1000	+	.	gene_id "MSTRG.111017"; transcript_id "MSTRG.111017.64"; exon_number "2";
chr20	StringTie	exon	38350811	38350939	1000	+	.	gene_id "MSTRG.111017"; transcript_id "MSTRG.111017.64"; exon_number "3";
chr20	StringTie	exon	38354284	38354439	1000	+	.	gene_id "MSTRG.111017"; transcript_id "MSTRG.111017.64"; exon_number "4";
chr20	StringTie	exon	38355346	38355409	1000	+	.	gene_id "MSTRG.111017"; transcript_id "MSTRG.111017.64"; exon_number "5";
chr20	StringTie	exon	38360704	38360767	1000	+	.	gene_id "MSTRG.111017"; transcript_id "MSTRG.111017.64"; exon_number "6";
chr20	StringTie	exon	38363975	38364066	1000	+	.	gene_id "MSTRG.111017"; transcript_id "MSTRG.111017.64"; exon_number "7";
chr20	StringTie	exon	38364610	38364752	1000	+	.	gene_id "MSTRG.111017"; transcript_id "MSTRG.111017.64"; exon_number "8";
chr20	StringTie	exon	38366769	38366828	1000	+	.	gene_id "MSTRG.111017"; transcript_id "MSTRG.111017.64"; exon_number "9";
chr20	StringTie	exon	38368995	38369162	1000	+	.	gene_id "MSTRG.111017"; transcript_id "MSTRG.111017.64"; exon_number "10";
chr20	StringTie	exon	38370738	38370805	1000	+	.	gene_id "MSTRG.111017"; transcript_id "MSTRG.111017.64"; exon_number "11";
chr20	StringTie	exon	38371280	38371322	1000	+	.	gene_id "MSTRG.111017"; transcript_id "MSTRG.111017.64"; exon_number "12";
chr20	StringTie	exon	38373072	38373135	1000	+	.	gene_id "MSTRG.111017"; transcript_id "MSTRG.111017.64"; exon_number "13";
chr20	StringTie	exon	38373937	38374013	1000	+	.	gene_id "MSTRG.111017"; transcript_id "MSTRG.111017.64"; exon_number "14";
chr20	StringTie	exon	38376625	38376832	1000	+	.	gene_id "MSTRG.111017"; transcript_id "MSTRG.111017.64"; exon_number "15";
chr20	StringTie	exon	38377590	38377807	1000	+	.	gene_id "MSTRG.111017"; transcript_id "MSTRG.111017.64"; exon_number "16";
chr20	StringTie	transcript	38346465	38378972	1000	+	.	gene_id "MSTRG.111017"; transcript_id "MSTRG.111017.65";
chr20	StringTie	exon	38346465	38346640	1000	+	.	gene_id "MSTRG.111017"; transcript_id "MSTRG.111017.65"; exon_number "1";
chr20	StringTie	exon	38349548	38349662	1000	+	.	gene_id "MSTRG.111017"; transcript_id "MSTRG.111017.65"; exon_number "2";
chr20	StringTie	exon	38350811	38350939	1000	+	.	gene_id "MSTRG.111017"; transcript_id "MSTRG.111017.65"; exon_number "3";
chr20	StringTie	exon	38354284	38354439	1000	+	.	gene_id "MSTRG.111017"; transcript_id "MSTRG.111017.65"; exon_number "4";
chr20	StringTie	exon	38355346	38355409	1000	+	.	gene_id "MSTRG.111017"; transcript_id "MSTRG.111017.65"; exon_number "5";
chr20	StringTie	exon	38360704	38360767	1000	+	.	gene_id "MSTRG.111017"; transcript_id "MSTRG.111017.65"; exon_number "6";
chr20	StringTie	exon	38363975	38364054	1000	+	.	gene_id "MSTRG.111017"; transcript_id "MSTRG.111017.65"; exon_number "7";
chr20	StringTie	exon	38364576	38364752	1000	+	.	gene_id "MSTRG.111017"; transcript_id "MSTRG.111017.65"; exon_number "8";
chr20	StringTie	exon	38366769	38366828	1000	+	.	gene_id "MSTRG.111017"; transcript_id "MSTRG.111017.65"; exon_number "9";
chr20	StringTie	exon	38368999	38369162	1000	+	.	gene_id "MSTRG.111017"; transcript_id "MSTRG.111017.65"; exon_number "10";
chr20	StringTie	exon	38370738	38370805	1000	+	.	gene_id "MSTRG.111017"; transcript_id "MSTRG.111017.65"; exon_number "11";
chr20	StringTie	exon	38371280	38371322	1000	+	.	gene_id "MSTRG.111017"; transcript_id "MSTRG.111017.65"; exon_number "12";
chr20	StringTie	exon	38373072	38373135	1000	+	.	gene_id "MSTRG.111017"; transcript_id "MSTRG.111017.65"; exon_number "13";
chr20	StringTie	exon	38373937	38374013	1000	+	.	gene_id "MSTRG.111017"; transcript_id "MSTRG.111017.65"; exon_number "14";
chr20	StringTie	exon	38376625	38378972	1000	+	.	gene_id "MSTRG.111017"; transcript_id "MSTRG.111017.65"; exon_number "15";
chr20	StringTie	transcript	38346466	38378972	1000	+	.	gene_id "MSTRG.111017"; transcript_id "MSTRG.111017.66";
chr20	StringTie	exon	38346466	38346640	1000	+	.	gene_id "MSTRG.111017"; transcript_id "MSTRG.111017.66"; exon_number "1";
chr20	StringTie	exon	38349548	38349662	1000	+	.	gene_id "MSTRG.111017"; transcript_id "MSTRG.111017.66"; exon_number "2";
chr20	StringTie	exon	38350811	38350922	1000	+	.	gene_id "MSTRG.111017"; transcript_id "MSTRG.111017.66"; exon_number "3";
chr20	StringTie	exon	38354284	38354439	1000	+	.	gene_id "MSTRG.111017"; transcript_id "MSTRG.111017.66"; exon_number "4";
chr20	StringTie	exon	38355346	38355409	1000	+	.	gene_id "MSTRG.111017"; transcript_id "MSTRG.111017.66"; exon_number "5";
chr20	StringTie	exon	38360704	38360767	1000	+	.	gene_id "MSTRG.111017"; transcript_id "MSTRG.111017.66"; exon_number "6";
chr20	StringTie	exon	38363975	38364066	1000	+	.	gene_id "MSTRG.111017"; transcript_id "MSTRG.111017.66"; exon_number "7";
chr20	StringTie	exon	38364610	38364752	1000	+	.	gene_id "MSTRG.111017"; transcript_id "MSTRG.111017.66"; exon_number "8";
chr20	StringTie	exon	38366769	38366828	1000	+	.	gene_id "MSTRG.111017"; transcript_id "MSTRG.111017.66"; exon_number "9";
chr20	StringTie	exon	38368995	38369162	1000	+	.	gene_id "MSTRG.111017"; transcript_id "MSTRG.111017.66"; exon_number "10";
chr20	StringTie	exon	38370738	38370805	1000	+	.	gene_id "MSTRG.111017"; transcript_id "MSTRG.111017.66"; exon_number "11";
chr20	StringTie	exon	38371280	38371322	1000	+	.	gene_id "MSTRG.111017"; transcript_id "MSTRG.111017.66"; exon_number "12";
chr20	StringTie	exon	38373072	38373135	1000	+	.	gene_id "MSTRG.111017"; transcript_id "MSTRG.111017.66"; exon_number "13";
chr20	StringTie	exon	38373937	38374013	1000	+	.	gene_id "MSTRG.111017"; transcript_id "MSTRG.111017.66"; exon_number "14";
chr20	StringTie	exon	38376625	38378972	1000	+	.	gene_id "MSTRG.111017"; transcript_id "MSTRG.111017.66"; exon_number "15";
chr20	StringTie	transcript	38346469	38376990	1000	+	.	gene_id "MSTRG.111017"; transcript_id "MSTRG.111017.67";
chr20	StringTie	exon	38346469	38346640	1000	+	.	gene_id "MSTRG.111017"; transcript_id "MSTRG.111017.67"; exon_number "1";
chr20	StringTie	exon	38349548	38349662	1000	+	.	gene_id "MSTRG.111017"; transcript_id "MSTRG.111017.67"; exon_number "2";
chr20	StringTie	exon	38350811	38350939	1000	+	.	gene_id "MSTRG.111017"; transcript_id "MSTRG.111017.67"; exon_number "3";
chr20	StringTie	exon	38354284	38354439	1000	+	.	gene_id "MSTRG.111017"; transcript_id "MSTRG.111017.67"; exon_number "4";
chr20	StringTie	exon	38355346	38355409	1000	+	.	gene_id "MSTRG.111017"; transcript_id "MSTRG.111017.67"; exon_number "5";
chr20	StringTie	exon	38360704	38360767	1000	+	.	gene_id "MSTRG.111017"; transcript_id "MSTRG.111017.67"; exon_number "6";
chr20	StringTie	exon	38363975	38364066	1000	+	.	gene_id "MSTRG.111017"; transcript_id "MSTRG.111017.67"; exon_number "7";
chr20	StringTie	exon	38364576	38364752	1000	+	.	gene_id "MSTRG.111017"; transcript_id "MSTRG.111017.67"; exon_number "8";
chr20	StringTie	exon	38368995	38369162	1000	+	.	gene_id "MSTRG.111017"; transcript_id "MSTRG.111017.67"; exon_number "9";
chr20	StringTie	exon	38370738	38370805	1000	+	.	gene_id "MSTRG.111017"; transcript_id "MSTRG.111017.67"; exon_number "10";
chr20	StringTie	exon	38371280	38371322	1000	+	.	gene_id "MSTRG.111017"; transcript_id "MSTRG.111017.67"; exon_number "11";
chr20	StringTie	exon	38373072	38373135	1000	+	.	gene_id "MSTRG.111017"; transcript_id "MSTRG.111017.67"; exon_number "12";
chr20	StringTie	exon	38373937	38374013	1000	+	.	gene_id "MSTRG.111017"; transcript_id "MSTRG.111017.67"; exon_number "13";
chr20	StringTie	exon	38376625	38376990	1000	+	.	gene_id "MSTRG.111017"; transcript_id "MSTRG.111017.67"; exon_number "14";
chr20	StringTie	transcript	38346473	38379951	1000	+	.	gene_id "MSTRG.111017"; transcript_id "MSTRG.111017.68";
chr20	StringTie	exon	38346473	38346640	1000	+	.	gene_id "MSTRG.111017"; transcript_id "MSTRG.111017.68"; exon_number "1";
chr20	StringTie	exon	38349548	38349662	1000	+	.	gene_id "MSTRG.111017"; transcript_id "MSTRG.111017.68"; exon_number "2";
chr20	StringTie	exon	38350811	38350939	1000	+	.	gene_id "MSTRG.111017"; transcript_id "MSTRG.111017.68"; exon_number "3";
chr20	StringTie	exon	38354294	38354439	1000	+	.	gene_id "MSTRG.111017"; transcript_id "MSTRG.111017.68"; exon_number "4";
chr20	StringTie	exon	38355346	38355409	1000	+	.	gene_id "MSTRG.111017"; transcript_id "MSTRG.111017.68"; exon_number "5";
chr20	StringTie	exon	38360704	38360767	1000	+	.	gene_id "MSTRG.111017"; transcript_id "MSTRG.111017.68"; exon_number "6";
chr20	StringTie	exon	38363975	38364066	1000	+	.	gene_id "MSTRG.111017"; transcript_id "MSTRG.111017.68"; exon_number "7";
chr20	StringTie	exon	38364576	38364752	1000	+	.	gene_id "MSTRG.111017"; transcript_id "MSTRG.111017.68"; exon_number "8";
chr20	StringTie	exon	38366769	38366828	1000	+	.	gene_id "MSTRG.111017"; transcript_id "MSTRG.111017.68"; exon_number "9";
chr20	StringTie	exon	38368995	38369162	1000	+	.	gene_id "MSTRG.111017"; transcript_id "MSTRG.111017.68"; exon_number "10";
chr20	StringTie	exon	38370738	38370805	1000	+	.	gene_id "MSTRG.111017"; transcript_id "MSTRG.111017.68"; exon_number "11";
chr20	StringTie	exon	38371280	38371322	1000	+	.	gene_id "MSTRG.111017"; transcript_id "MSTRG.111017.68"; exon_number "12";
chr20	StringTie	exon	38373072	38373135	1000	+	.	gene_id "MSTRG.111017"; transcript_id "MSTRG.111017.68"; exon_number "13";
chr20	StringTie	exon	38373937	38373999	1000	+	.	gene_id "MSTRG.111017"; transcript_id "MSTRG.111017.68"; exon_number "14";
chr20	StringTie	exon	38376642	38379097	1000	+	.	gene_id "MSTRG.111017"; transcript_id "MSTRG.111017.68"; exon_number "15";
chr20	StringTie	exon	38379351	38379951	1000	+	.	gene_id "MSTRG.111017"; transcript_id "MSTRG.111017.68"; exon_number "16";
chr20	StringTie	transcript	38346475	38377013	1000	+	.	gene_id "MSTRG.111017"; transcript_id "MSTRG.111017.69";
chr20	StringTie	exon	38346475	38346640	1000	+	.	gene_id "MSTRG.111017"; transcript_id "MSTRG.111017.69"; exon_number "1";
chr20	StringTie	exon	38349548	38349662	1000	+	.	gene_id "MSTRG.111017"; transcript_id "MSTRG.111017.69"; exon_number "2";
chr20	StringTie	exon	38354284	38354439	1000	+	.	gene_id "MSTRG.111017"; transcript_id "MSTRG.111017.69"; exon_number "3";
chr20	StringTie	exon	38355346	38355409	1000	+	.	gene_id "MSTRG.111017"; transcript_id "MSTRG.111017.69"; exon_number "4";
chr20	StringTie	exon	38360704	38360767	1000	+	.	gene_id "MSTRG.111017"; transcript_id "MSTRG.111017.69"; exon_number "5";
chr20	StringTie	exon	38363975	38364066	1000	+	.	gene_id "MSTRG.111017"; transcript_id "MSTRG.111017.69"; exon_number "6";
chr20	StringTie	exon	38364576	38364752	1000	+	.	gene_id "MSTRG.111017"; transcript_id "MSTRG.111017.69"; exon_number "7";
chr20	StringTie	exon	38366769	38366828	1000	+	.	gene_id "MSTRG.111017"; transcript_id "MSTRG.111017.69"; exon_number "8";
chr20	StringTie	exon	38368995	38369162	1000	+	.	gene_id "MSTRG.111017"; transcript_id "MSTRG.111017.69"; exon_number "9";
chr20	StringTie	exon	38370738	38370805	1000	+	.	gene_id "MSTRG.111017"; transcript_id "MSTRG.111017.69"; exon_number "10";
chr20	StringTie	exon	38371280	38371322	1000	+	.	gene_id "MSTRG.111017"; transcript_id "MSTRG.111017.69"; exon_number "11";
chr20	StringTie	exon	38373072	38373135	1000	+	.	gene_id "MSTRG.111017"; transcript_id "MSTRG.111017.69"; exon_number "12";
chr20	StringTie	exon	38373937	38374013	1000	+	.	gene_id "MSTRG.111017"; transcript_id "MSTRG.111017.69"; exon_number "13";
chr20	StringTie	exon	38376625	38377013	1000	+	.	gene_id "MSTRG.111017"; transcript_id "MSTRG.111017.69"; exon_number "14";
chr20	StringTie	transcript	38260018	38337468	1000	+	.	gene_id "MSTRG.111017"; transcript_id "MSTRG.111017.7";
chr20	StringTie	exon	38260018	38260356	1000	+	.	gene_id "MSTRG.111017"; transcript_id "MSTRG.111017.7"; exon_number "1";
chr20	StringTie	exon	38288716	38288892	1000	+	.	gene_id "MSTRG.111017"; transcript_id "MSTRG.111017.7"; exon_number "2";
chr20	StringTie	exon	38289027	38289157	1000	+	.	gene_id "MSTRG.111017"; transcript_id "MSTRG.111017.7"; exon_number "3";
chr20	StringTie	exon	38304165	38304353	1000	+	.	gene_id "MSTRG.111017"; transcript_id "MSTRG.111017.7"; exon_number "4";
chr20	StringTie	exon	38307567	38307681	1000	+	.	gene_id "MSTRG.111017"; transcript_id "MSTRG.111017.7"; exon_number "5";
chr20	StringTie	exon	38308930	38309058	1000	+	.	gene_id "MSTRG.111017"; transcript_id "MSTRG.111017.7"; exon_number "6";
chr20	StringTie	exon	38310491	38310652	1000	+	.	gene_id "MSTRG.111017"; transcript_id "MSTRG.111017.7"; exon_number "7";
chr20	StringTie	exon	38311874	38311937	1000	+	.	gene_id "MSTRG.111017"; transcript_id "MSTRG.111017.7"; exon_number "8";
chr20	StringTie	exon	38318413	38318476	1000	+	.	gene_id "MSTRG.111017"; transcript_id "MSTRG.111017.7"; exon_number "9";
chr20	StringTie	exon	38320183	38320274	1000	+	.	gene_id "MSTRG.111017"; transcript_id "MSTRG.111017.7"; exon_number "10";
chr20	StringTie	exon	38323870	38324046	1000	+	.	gene_id "MSTRG.111017"; transcript_id "MSTRG.111017.7"; exon_number "11";
chr20	StringTie	exon	38324774	38324833	1000	+	.	gene_id "MSTRG.111017"; transcript_id "MSTRG.111017.7"; exon_number "12";
chr20	StringTie	exon	38326265	38326432	1000	+	.	gene_id "MSTRG.111017"; transcript_id "MSTRG.111017.7"; exon_number "13";
chr20	StringTie	exon	38327588	38327655	1000	+	.	gene_id "MSTRG.111017"; transcript_id "MSTRG.111017.7"; exon_number "14";
chr20	StringTie	exon	38334430	38334493	1000	+	.	gene_id "MSTRG.111017"; transcript_id "MSTRG.111017.7"; exon_number "15";
chr20	StringTie	exon	38335598	38335674	1000	+	.	gene_id "MSTRG.111017"; transcript_id "MSTRG.111017.7"; exon_number "16";
chr20	StringTie	exon	38337146	38337468	1000	+	.	gene_id "MSTRG.111017"; transcript_id "MSTRG.111017.7"; exon_number "17";
chr20	StringTie	transcript	38346477	38377012	1000	+	.	gene_id "MSTRG.111017"; transcript_id "MSTRG.111017.70";
chr20	StringTie	exon	38346477	38346640	1000	+	.	gene_id "MSTRG.111017"; transcript_id "MSTRG.111017.70"; exon_number "1";
chr20	StringTie	exon	38349548	38349662	1000	+	.	gene_id "MSTRG.111017"; transcript_id "MSTRG.111017.70"; exon_number "2";
chr20	StringTie	exon	38350811	38350922	1000	+	.	gene_id "MSTRG.111017"; transcript_id "MSTRG.111017.70"; exon_number "3";
chr20	StringTie	exon	38364610	38364752	1000	+	.	gene_id "MSTRG.111017"; transcript_id "MSTRG.111017.70"; exon_number "4";
chr20	StringTie	exon	38366769	38366828	1000	+	.	gene_id "MSTRG.111017"; transcript_id "MSTRG.111017.70"; exon_number "5";
chr20	StringTie	exon	38368995	38369162	1000	+	.	gene_id "MSTRG.111017"; transcript_id "MSTRG.111017.70"; exon_number "6";
chr20	StringTie	exon	38370738	38370805	1000	+	.	gene_id "MSTRG.111017"; transcript_id "MSTRG.111017.70"; exon_number "7";
chr20	StringTie	exon	38371280	38371322	1000	+	.	gene_id "MSTRG.111017"; transcript_id "MSTRG.111017.70"; exon_number "8";
chr20	StringTie	exon	38373072	38373135	1000	+	.	gene_id "MSTRG.111017"; transcript_id "MSTRG.111017.70"; exon_number "9";
chr20	StringTie	exon	38373937	38374013	1000	+	.	gene_id "MSTRG.111017"; transcript_id "MSTRG.111017.70"; exon_number "10";
chr20	StringTie	exon	38376625	38377012	1000	+	.	gene_id "MSTRG.111017"; transcript_id "MSTRG.111017.70"; exon_number "11";
chr20	StringTie	transcript	38346477	38379000	1000	+	.	gene_id "MSTRG.111017"; transcript_id "MSTRG.111017.71";
chr20	StringTie	exon	38346477	38346640	1000	+	.	gene_id "MSTRG.111017"; transcript_id "MSTRG.111017.71"; exon_number "1";
chr20	StringTie	exon	38349548	38349662	1000	+	.	gene_id "MSTRG.111017"; transcript_id "MSTRG.111017.71"; exon_number "2";
chr20	StringTie	exon	38350811	38350939	1000	+	.	gene_id "MSTRG.111017"; transcript_id "MSTRG.111017.71"; exon_number "3";
chr20	StringTie	exon	38354284	38354439	1000	+	.	gene_id "MSTRG.111017"; transcript_id "MSTRG.111017.71"; exon_number "4";
chr20	StringTie	exon	38355346	38355409	1000	+	.	gene_id "MSTRG.111017"; transcript_id "MSTRG.111017.71"; exon_number "5";
chr20	StringTie	exon	38360704	38360767	1000	+	.	gene_id "MSTRG.111017"; transcript_id "MSTRG.111017.71"; exon_number "6";
chr20	StringTie	exon	38363975	38364060	1000	+	.	gene_id "MSTRG.111017"; transcript_id "MSTRG.111017.71"; exon_number "7";
chr20	StringTie	exon	38364595	38364752	1000	+	.	gene_id "MSTRG.111017"; transcript_id "MSTRG.111017.71"; exon_number "8";
chr20	StringTie	exon	38366769	38366828	1000	+	.	gene_id "MSTRG.111017"; transcript_id "MSTRG.111017.71"; exon_number "9";
chr20	StringTie	exon	38368995	38369162	1000	+	.	gene_id "MSTRG.111017"; transcript_id "MSTRG.111017.71"; exon_number "10";
chr20	StringTie	exon	38370738	38370805	1000	+	.	gene_id "MSTRG.111017"; transcript_id "MSTRG.111017.71"; exon_number "11";
chr20	StringTie	exon	38371280	38371322	1000	+	.	gene_id "MSTRG.111017"; transcript_id "MSTRG.111017.71"; exon_number "12";
chr20	StringTie	exon	38373076	38373135	1000	+	.	gene_id "MSTRG.111017"; transcript_id "MSTRG.111017.71"; exon_number "13";
chr20	StringTie	exon	38373937	38374013	1000	+	.	gene_id "MSTRG.111017"; transcript_id "MSTRG.111017.71"; exon_number "14";
chr20	StringTie	exon	38376625	38379000	1000	+	.	gene_id "MSTRG.111017"; transcript_id "MSTRG.111017.71"; exon_number "15";
chr20	StringTie	transcript	38346477	38377015	1000	+	.	gene_id "MSTRG.111017"; transcript_id "MSTRG.111017.72";
chr20	StringTie	exon	38346477	38346640	1000	+	.	gene_id "MSTRG.111017"; transcript_id "MSTRG.111017.72"; exon_number "1";
chr20	StringTie	exon	38349548	38349662	1000	+	.	gene_id "MSTRG.111017"; transcript_id "MSTRG.111017.72"; exon_number "2";
chr20	StringTie	exon	38350811	38350939	1000	+	.	gene_id "MSTRG.111017"; transcript_id "MSTRG.111017.72"; exon_number "3";
chr20	StringTie	exon	38354284	38354439	1000	+	.	gene_id "MSTRG.111017"; transcript_id "MSTRG.111017.72"; exon_number "4";
chr20	StringTie	exon	38355346	38355409	1000	+	.	gene_id "MSTRG.111017"; transcript_id "MSTRG.111017.72"; exon_number "5";
chr20	StringTie	exon	38360704	38360767	1000	+	.	gene_id "MSTRG.111017"; transcript_id "MSTRG.111017.72"; exon_number "6";
chr20	StringTie	exon	38363394	38363468	1000	+	.	gene_id "MSTRG.111017"; transcript_id "MSTRG.111017.72"; exon_number "7";
chr20	StringTie	exon	38363975	38364066	1000	+	.	gene_id "MSTRG.111017"; transcript_id "MSTRG.111017.72"; exon_number "8";
chr20	StringTie	exon	38364576	38364752	1000	+	.	gene_id "MSTRG.111017"; transcript_id "MSTRG.111017.72"; exon_number "9";
chr20	StringTie	exon	38366769	38366828	1000	+	.	gene_id "MSTRG.111017"; transcript_id "MSTRG.111017.72"; exon_number "10";
chr20	StringTie	exon	38368995	38369162	1000	+	.	gene_id "MSTRG.111017"; transcript_id "MSTRG.111017.72"; exon_number "11";
chr20	StringTie	exon	38369562	38369993	1000	+	.	gene_id "MSTRG.111017"; transcript_id "MSTRG.111017.72"; exon_number "12";
chr20	StringTie	exon	38370738	38370805	1000	+	.	gene_id "MSTRG.111017"; transcript_id "MSTRG.111017.72"; exon_number "13";
chr20	StringTie	exon	38371280	38371322	1000	+	.	gene_id "MSTRG.111017"; transcript_id "MSTRG.111017.72"; exon_number "14";
chr20	StringTie	exon	38373072	38373135	1000	+	.	gene_id "MSTRG.111017"; transcript_id "MSTRG.111017.72"; exon_number "15";
chr20	StringTie	exon	38373937	38374013	1000	+	.	gene_id "MSTRG.111017"; transcript_id "MSTRG.111017.72"; exon_number "16";
chr20	StringTie	exon	38376625	38377015	1000	+	.	gene_id "MSTRG.111017"; transcript_id "MSTRG.111017.72"; exon_number "17";
chr20	StringTie	transcript	38346481	38378938	1000	+	.	gene_id "MSTRG.111017"; transcript_id "MSTRG.111017.73";
chr20	StringTie	exon	38346481	38346640	1000	+	.	gene_id "MSTRG.111017"; transcript_id "MSTRG.111017.73"; exon_number "1";
chr20	StringTie	exon	38350811	38350939	1000	+	.	gene_id "MSTRG.111017"; transcript_id "MSTRG.111017.73"; exon_number "2";
chr20	StringTie	exon	38354284	38354439	1000	+	.	gene_id "MSTRG.111017"; transcript_id "MSTRG.111017.73"; exon_number "3";
chr20	StringTie	exon	38355346	38355409	1000	+	.	gene_id "MSTRG.111017"; transcript_id "MSTRG.111017.73"; exon_number "4";
chr20	StringTie	exon	38360704	38360767	1000	+	.	gene_id "MSTRG.111017"; transcript_id "MSTRG.111017.73"; exon_number "5";
chr20	StringTie	exon	38363975	38364066	1000	+	.	gene_id "MSTRG.111017"; transcript_id "MSTRG.111017.73"; exon_number "6";
chr20	StringTie	exon	38364576	38364752	1000	+	.	gene_id "MSTRG.111017"; transcript_id "MSTRG.111017.73"; exon_number "7";
chr20	StringTie	exon	38366769	38366828	1000	+	.	gene_id "MSTRG.111017"; transcript_id "MSTRG.111017.73"; exon_number "8";
chr20	StringTie	exon	38368999	38369162	1000	+	.	gene_id "MSTRG.111017"; transcript_id "MSTRG.111017.73"; exon_number "9";
chr20	StringTie	exon	38370738	38370805	1000	+	.	gene_id "MSTRG.111017"; transcript_id "MSTRG.111017.73"; exon_number "10";
chr20	StringTie	exon	38371280	38371322	1000	+	.	gene_id "MSTRG.111017"; transcript_id "MSTRG.111017.73"; exon_number "11";
chr20	StringTie	exon	38373072	38373135	1000	+	.	gene_id "MSTRG.111017"; transcript_id "MSTRG.111017.73"; exon_number "12";
chr20	StringTie	exon	38373937	38374013	1000	+	.	gene_id "MSTRG.111017"; transcript_id "MSTRG.111017.73"; exon_number "13";
chr20	StringTie	exon	38376625	38378938	1000	+	.	gene_id "MSTRG.111017"; transcript_id "MSTRG.111017.73"; exon_number "14";
chr20	StringTie	transcript	38346482	38377019	1000	+	.	gene_id "MSTRG.111017"; transcript_id "MSTRG.111017.74";
chr20	StringTie	exon	38346482	38346697	1000	+	.	gene_id "MSTRG.111017"; transcript_id "MSTRG.111017.74"; exon_number "1";
chr20	StringTie	exon	38349548	38349662	1000	+	.	gene_id "MSTRG.111017"; transcript_id "MSTRG.111017.74"; exon_number "2";
chr20	StringTie	exon	38350811	38350939	1000	+	.	gene_id "MSTRG.111017"; transcript_id "MSTRG.111017.74"; exon_number "3";
chr20	StringTie	exon	38354284	38354439	1000	+	.	gene_id "MSTRG.111017"; transcript_id "MSTRG.111017.74"; exon_number "4";
chr20	StringTie	exon	38355346	38355409	1000	+	.	gene_id "MSTRG.111017"; transcript_id "MSTRG.111017.74"; exon_number "5";
chr20	StringTie	exon	38360704	38360767	1000	+	.	gene_id "MSTRG.111017"; transcript_id "MSTRG.111017.74"; exon_number "6";
chr20	StringTie	exon	38363984	38364066	1000	+	.	gene_id "MSTRG.111017"; transcript_id "MSTRG.111017.74"; exon_number "7";
chr20	StringTie	exon	38364576	38364752	1000	+	.	gene_id "MSTRG.111017"; transcript_id "MSTRG.111017.74"; exon_number "8";
chr20	StringTie	exon	38366769	38366828	1000	+	.	gene_id "MSTRG.111017"; transcript_id "MSTRG.111017.74"; exon_number "9";
chr20	StringTie	exon	38368995	38369162	1000	+	.	gene_id "MSTRG.111017"; transcript_id "MSTRG.111017.74"; exon_number "10";
chr20	StringTie	exon	38370738	38370805	1000	+	.	gene_id "MSTRG.111017"; transcript_id "MSTRG.111017.74"; exon_number "11";
chr20	StringTie	exon	38371280	38371322	1000	+	.	gene_id "MSTRG.111017"; transcript_id "MSTRG.111017.74"; exon_number "12";
chr20	StringTie	exon	38373072	38373135	1000	+	.	gene_id "MSTRG.111017"; transcript_id "MSTRG.111017.74"; exon_number "13";
chr20	StringTie	exon	38373937	38374017	1000	+	.	gene_id "MSTRG.111017"; transcript_id "MSTRG.111017.74"; exon_number "14";
chr20	StringTie	exon	38376625	38377019	1000	+	.	gene_id "MSTRG.111017"; transcript_id "MSTRG.111017.74"; exon_number "15";
chr20	StringTie	transcript	38346482	38383179	1000	+	.	gene_id "MSTRG.111017"; transcript_id "MSTRG.111017.75";
chr20	StringTie	exon	38346482	38346640	1000	+	.	gene_id "MSTRG.111017"; transcript_id "MSTRG.111017.75"; exon_number "1";
chr20	StringTie	exon	38349548	38349662	1000	+	.	gene_id "MSTRG.111017"; transcript_id "MSTRG.111017.75"; exon_number "2";
chr20	StringTie	exon	38350811	38350939	1000	+	.	gene_id "MSTRG.111017"; transcript_id "MSTRG.111017.75"; exon_number "3";
chr20	StringTie	exon	38354284	38354439	1000	+	.	gene_id "MSTRG.111017"; transcript_id "MSTRG.111017.75"; exon_number "4";
chr20	StringTie	exon	38355346	38355409	1000	+	.	gene_id "MSTRG.111017"; transcript_id "MSTRG.111017.75"; exon_number "5";
chr20	StringTie	exon	38360704	38360767	1000	+	.	gene_id "MSTRG.111017"; transcript_id "MSTRG.111017.75"; exon_number "6";
chr20	StringTie	exon	38363975	38364066	1000	+	.	gene_id "MSTRG.111017"; transcript_id "MSTRG.111017.75"; exon_number "7";
chr20	StringTie	exon	38364576	38364752	1000	+	.	gene_id "MSTRG.111017"; transcript_id "MSTRG.111017.75"; exon_number "8";
chr20	StringTie	exon	38366769	38366828	1000	+	.	gene_id "MSTRG.111017"; transcript_id "MSTRG.111017.75"; exon_number "9";
chr20	StringTie	exon	38368995	38369162	1000	+	.	gene_id "MSTRG.111017"; transcript_id "MSTRG.111017.75"; exon_number "10";
chr20	StringTie	exon	38370738	38370805	1000	+	.	gene_id "MSTRG.111017"; transcript_id "MSTRG.111017.75"; exon_number "11";
chr20	StringTie	exon	38371280	38371322	1000	+	.	gene_id "MSTRG.111017"; transcript_id "MSTRG.111017.75"; exon_number "12";
chr20	StringTie	exon	38373072	38373135	1000	+	.	gene_id "MSTRG.111017"; transcript_id "MSTRG.111017.75"; exon_number "13";
chr20	StringTie	exon	38373937	38374013	1000	+	.	gene_id "MSTRG.111017"; transcript_id "MSTRG.111017.75"; exon_number "14";
chr20	StringTie	exon	38376625	38376890	1000	+	.	gene_id "MSTRG.111017"; transcript_id "MSTRG.111017.75"; exon_number "15";
chr20	StringTie	exon	38376953	38378872	1000	+	.	gene_id "MSTRG.111017"; transcript_id "MSTRG.111017.75"; exon_number "16";
chr20	StringTie	exon	38382850	38383179	1000	+	.	gene_id "MSTRG.111017"; transcript_id "MSTRG.111017.75"; exon_number "17";
chr20	StringTie	transcript	38350697	38380470	1000	+	.	gene_id "MSTRG.111017"; transcript_id "MSTRG.111017.76";
chr20	StringTie	exon	38350697	38350939	1000	+	.	gene_id "MSTRG.111017"; transcript_id "MSTRG.111017.76"; exon_number "1";
chr20	StringTie	exon	38354284	38354439	1000	+	.	gene_id "MSTRG.111017"; transcript_id "MSTRG.111017.76"; exon_number "2";
chr20	StringTie	exon	38360704	38360767	1000	+	.	gene_id "MSTRG.111017"; transcript_id "MSTRG.111017.76"; exon_number "3";
chr20	StringTie	exon	38363975	38364066	1000	+	.	gene_id "MSTRG.111017"; transcript_id "MSTRG.111017.76"; exon_number "4";
chr20	StringTie	exon	38364576	38364752	1000	+	.	gene_id "MSTRG.111017"; transcript_id "MSTRG.111017.76"; exon_number "5";
chr20	StringTie	exon	38366769	38366828	1000	+	.	gene_id "MSTRG.111017"; transcript_id "MSTRG.111017.76"; exon_number "6";
chr20	StringTie	exon	38368995	38369162	1000	+	.	gene_id "MSTRG.111017"; transcript_id "MSTRG.111017.76"; exon_number "7";
chr20	StringTie	exon	38370738	38370805	1000	+	.	gene_id "MSTRG.111017"; transcript_id "MSTRG.111017.76"; exon_number "8";
chr20	StringTie	exon	38371280	38371322	1000	+	.	gene_id "MSTRG.111017"; transcript_id "MSTRG.111017.76"; exon_number "9";
chr20	StringTie	exon	38373072	38373135	1000	+	.	gene_id "MSTRG.111017"; transcript_id "MSTRG.111017.76"; exon_number "10";
chr20	StringTie	exon	38373937	38374013	1000	+	.	gene_id "MSTRG.111017"; transcript_id "MSTRG.111017.76"; exon_number "11";
chr20	StringTie	exon	38376625	38376832	1000	+	.	gene_id "MSTRG.111017"; transcript_id "MSTRG.111017.76"; exon_number "12";
chr20	StringTie	exon	38377590	38380470	1000	+	.	gene_id "MSTRG.111017"; transcript_id "MSTRG.111017.76"; exon_number "13";
chr20	StringTie	transcript	38350812	38377021	1000	+	.	gene_id "MSTRG.111017"; transcript_id "MSTRG.111017.77";
chr20	StringTie	exon	38350812	38350922	1000	+	.	gene_id "MSTRG.111017"; transcript_id "MSTRG.111017.77"; exon_number "1";
chr20	StringTie	exon	38360704	38360767	1000	+	.	gene_id "MSTRG.111017"; transcript_id "MSTRG.111017.77"; exon_number "2";
chr20	StringTie	exon	38363975	38364066	1000	+	.	gene_id "MSTRG.111017"; transcript_id "MSTRG.111017.77"; exon_number "3";
chr20	StringTie	exon	38364576	38364752	1000	+	.	gene_id "MSTRG.111017"; transcript_id "MSTRG.111017.77"; exon_number "4";
chr20	StringTie	exon	38366769	38366828	1000	+	.	gene_id "MSTRG.111017"; transcript_id "MSTRG.111017.77"; exon_number "5";
chr20	StringTie	exon	38368995	38369162	1000	+	.	gene_id "MSTRG.111017"; transcript_id "MSTRG.111017.77"; exon_number "6";
chr20	StringTie	exon	38370738	38370805	1000	+	.	gene_id "MSTRG.111017"; transcript_id "MSTRG.111017.77"; exon_number "7";
chr20	StringTie	exon	38371280	38371322	1000	+	.	gene_id "MSTRG.111017"; transcript_id "MSTRG.111017.77"; exon_number "8";
chr20	StringTie	exon	38373072	38373135	1000	+	.	gene_id "MSTRG.111017"; transcript_id "MSTRG.111017.77"; exon_number "9";
chr20	StringTie	exon	38373937	38374013	1000	+	.	gene_id "MSTRG.111017"; transcript_id "MSTRG.111017.77"; exon_number "10";
chr20	StringTie	exon	38376625	38377021	1000	+	.	gene_id "MSTRG.111017"; transcript_id "MSTRG.111017.77"; exon_number "11";
chr20	StringTie	transcript	38354323	38377142	1000	+	.	gene_id "MSTRG.111017"; transcript_id "MSTRG.111017.78";
chr20	StringTie	exon	38354323	38354439	1000	+	.	gene_id "MSTRG.111017"; transcript_id "MSTRG.111017.78"; exon_number "1";
chr20	StringTie	exon	38355346	38355409	1000	+	.	gene_id "MSTRG.111017"; transcript_id "MSTRG.111017.78"; exon_number "2";
chr20	StringTie	exon	38360704	38360767	1000	+	.	gene_id "MSTRG.111017"; transcript_id "MSTRG.111017.78"; exon_number "3";
chr20	StringTie	exon	38364576	38364752	1000	+	.	gene_id "MSTRG.111017"; transcript_id "MSTRG.111017.78"; exon_number "4";
chr20	StringTie	exon	38366769	38366828	1000	+	.	gene_id "MSTRG.111017"; transcript_id "MSTRG.111017.78"; exon_number "5";
chr20	StringTie	exon	38368995	38369162	1000	+	.	gene_id "MSTRG.111017"; transcript_id "MSTRG.111017.78"; exon_number "6";
chr20	StringTie	exon	38370738	38370805	1000	+	.	gene_id "MSTRG.111017"; transcript_id "MSTRG.111017.78"; exon_number "7";
chr20	StringTie	exon	38371280	38371322	1000	+	.	gene_id "MSTRG.111017"; transcript_id "MSTRG.111017.78"; exon_number "8";
chr20	StringTie	exon	38373072	38373135	1000	+	.	gene_id "MSTRG.111017"; transcript_id "MSTRG.111017.78"; exon_number "9";
chr20	StringTie	exon	38373937	38374013	1000	+	.	gene_id "MSTRG.111017"; transcript_id "MSTRG.111017.78"; exon_number "10";
chr20	StringTie	exon	38376625	38377142	1000	+	.	gene_id "MSTRG.111017"; transcript_id "MSTRG.111017.78"; exon_number "11";
chr20	StringTie	transcript	38366768	38377010	1000	+	.	gene_id "MSTRG.111017"; transcript_id "MSTRG.111017.79";
chr20	StringTie	exon	38366768	38366828	1000	+	.	gene_id "MSTRG.111017"; transcript_id "MSTRG.111017.79"; exon_number "1";
chr20	StringTie	exon	38368995	38369162	1000	+	.	gene_id "MSTRG.111017"; transcript_id "MSTRG.111017.79"; exon_number "2";
chr20	StringTie	exon	38370738	38370805	1000	+	.	gene_id "MSTRG.111017"; transcript_id "MSTRG.111017.79"; exon_number "3";
chr20	StringTie	exon	38371280	38371322	1000	+	.	gene_id "MSTRG.111017"; transcript_id "MSTRG.111017.79"; exon_number "4";
chr20	StringTie	exon	38373072	38373135	1000	+	.	gene_id "MSTRG.111017"; transcript_id "MSTRG.111017.79"; exon_number "5";
chr20	StringTie	exon	38373937	38374013	1000	+	.	gene_id "MSTRG.111017"; transcript_id "MSTRG.111017.79"; exon_number "6";
chr20	StringTie	exon	38376625	38376684	1000	+	.	gene_id "MSTRG.111017"; transcript_id "MSTRG.111017.79"; exon_number "7";
chr20	StringTie	exon	38376724	38377010	1000	+	.	gene_id "MSTRG.111017"; transcript_id "MSTRG.111017.79"; exon_number "8";
chr20	StringTie	transcript	38260037	38294582	1000	+	.	gene_id "MSTRG.111017"; transcript_id "MSTRG.111017.8";
chr20	StringTie	exon	38260037	38260356	1000	+	.	gene_id "MSTRG.111017"; transcript_id "MSTRG.111017.8"; exon_number "1";
chr20	StringTie	exon	38278185	38278261	1000	+	.	gene_id "MSTRG.111017"; transcript_id "MSTRG.111017.8"; exon_number "2";
chr20	StringTie	exon	38288716	38289157	1000	+	.	gene_id "MSTRG.111017"; transcript_id "MSTRG.111017.8"; exon_number "3";
chr20	StringTie	exon	38294435	38294582	1000	+	.	gene_id "MSTRG.111017"; transcript_id "MSTRG.111017.8"; exon_number "4";
chr20	StringTie	transcript	38372040	38377021	1000	+	.	gene_id "MSTRG.111017"; transcript_id "MSTRG.111017.80";
chr20	StringTie	exon	38372040	38372054	1000	+	.	gene_id "MSTRG.111017"; transcript_id "MSTRG.111017.80"; exon_number "1";
chr20	StringTie	exon	38373072	38373135	1000	+	.	gene_id "MSTRG.111017"; transcript_id "MSTRG.111017.80"; exon_number "2";
chr20	StringTie	exon	38373937	38374013	1000	+	.	gene_id "MSTRG.111017"; transcript_id "MSTRG.111017.80"; exon_number "3";
chr20	StringTie	exon	38376625	38377021	1000	+	.	gene_id "MSTRG.111017"; transcript_id "MSTRG.111017.80"; exon_number "4";
chr20	StringTie	transcript	38375349	38377017	1000	+	.	gene_id "MSTRG.111017"; transcript_id "MSTRG.111017.81";
chr20	StringTie	exon	38375349	38375367	1000	+	.	gene_id "MSTRG.111017"; transcript_id "MSTRG.111017.81"; exon_number "1";
chr20	StringTie	exon	38376625	38377017	1000	+	.	gene_id "MSTRG.111017"; transcript_id "MSTRG.111017.81"; exon_number "2";
chr20	StringTie	transcript	38260110	38340481	1000	+	.	gene_id "MSTRG.111017"; transcript_id "MSTRG.111017.9";
chr20	StringTie	exon	38260110	38260356	1000	+	.	gene_id "MSTRG.111017"; transcript_id "MSTRG.111017.9"; exon_number "1";
chr20	StringTie	exon	38278185	38278261	1000	+	.	gene_id "MSTRG.111017"; transcript_id "MSTRG.111017.9"; exon_number "2";
chr20	StringTie	exon	38288716	38288892	1000	+	.	gene_id "MSTRG.111017"; transcript_id "MSTRG.111017.9"; exon_number "3";
chr20	StringTie	exon	38289027	38289157	1000	+	.	gene_id "MSTRG.111017"; transcript_id "MSTRG.111017.9"; exon_number "4";
chr20	StringTie	exon	38304165	38304353	1000	+	.	gene_id "MSTRG.111017"; transcript_id "MSTRG.111017.9"; exon_number "5";
chr20	StringTie	exon	38307567	38307681	1000	+	.	gene_id "MSTRG.111017"; transcript_id "MSTRG.111017.9"; exon_number "6";
chr20	StringTie	exon	38308930	38309058	1000	+	.	gene_id "MSTRG.111017"; transcript_id "MSTRG.111017.9"; exon_number "7";
chr20	StringTie	exon	38310491	38310652	1000	+	.	gene_id "MSTRG.111017"; transcript_id "MSTRG.111017.9"; exon_number "8";
chr20	StringTie	exon	38311874	38311937	1000	+	.	gene_id "MSTRG.111017"; transcript_id "MSTRG.111017.9"; exon_number "9";
chr20	StringTie	exon	38318413	38318476	1000	+	.	gene_id "MSTRG.111017"; transcript_id "MSTRG.111017.9"; exon_number "10";
chr20	StringTie	exon	38320183	38320274	1000	+	.	gene_id "MSTRG.111017"; transcript_id "MSTRG.111017.9"; exon_number "11";
chr20	StringTie	exon	38323870	38324046	1000	+	.	gene_id "MSTRG.111017"; transcript_id "MSTRG.111017.9"; exon_number "12";
chr20	StringTie	exon	38324774	38324833	1000	+	.	gene_id "MSTRG.111017"; transcript_id "MSTRG.111017.9"; exon_number "13";
chr20	StringTie	exon	38326265	38326432	1000	+	.	gene_id "MSTRG.111017"; transcript_id "MSTRG.111017.9"; exon_number "14";
chr20	StringTie	exon	38327588	38327655	1000	+	.	gene_id "MSTRG.111017"; transcript_id "MSTRG.111017.9"; exon_number "15";
chr20	StringTie	exon	38331048	38331090	1000	+	.	gene_id "MSTRG.111017"; transcript_id "MSTRG.111017.9"; exon_number "16";
chr20	StringTie	exon	38334430	38334493	1000	+	.	gene_id "MSTRG.111017"; transcript_id "MSTRG.111017.9"; exon_number "17";
chr20	StringTie	exon	38335598	38335674	1000	+	.	gene_id "MSTRG.111017"; transcript_id "MSTRG.111017.9"; exon_number "18";
chr20	StringTie	exon	38337146	38340481	1000	+	.	gene_id "MSTRG.111017"; transcript_id "MSTRG.111017.9"; exon_number "19";
chr20	StringTie	transcript	38288331	38326536	1000	-	.	gene_id "MSTRG.111018"; transcript_id "ENST00000437016"; gene_name "CTD-2308N23.2"; ref_gene_id "ENSG00000206249";
chr20	StringTie	exon	38288331	38288787	1000	-	.	gene_id "MSTRG.111018"; transcript_id "ENST00000437016"; exon_number "1"; gene_name "CTD-2308N23.2"; ref_gene_id "ENSG00000206249";
chr20	StringTie	exon	38289581	38289746	1000	-	.	gene_id "MSTRG.111018"; transcript_id "ENST00000437016"; exon_number "2"; gene_name "CTD-2308N23.2"; ref_gene_id "ENSG00000206249";
chr20	StringTie	exon	38326354	38326536	1000	-	.	gene_id "MSTRG.111018"; transcript_id "ENST00000437016"; exon_number "3"; gene_name "CTD-2308N23.2"; ref_gene_id "ENSG00000206249";
chr20	StringTie	transcript	38342957	38351421	1000	-	.	gene_id "MSTRG.111019"; transcript_id "MSTRG.111019.1";
chr20	StringTie	exon	38342957	38343746	1000	-	.	gene_id "MSTRG.111019"; transcript_id "MSTRG.111019.1"; exon_number "1";
chr20	StringTie	exon	38350697	38351421	1000	-	.	gene_id "MSTRG.111019"; transcript_id "MSTRG.111019.1"; exon_number "2";
chr20	StringTie	transcript	38342957	38351473	1000	-	.	gene_id "MSTRG.111019"; transcript_id "MSTRG.111019.2";
chr20	StringTie	exon	38342957	38343746	1000	-	.	gene_id "MSTRG.111019"; transcript_id "MSTRG.111019.2"; exon_number "1";
chr20	StringTie	exon	38347044	38347166	1000	-	.	gene_id "MSTRG.111019"; transcript_id "MSTRG.111019.2"; exon_number "2";
chr20	StringTie	exon	38350697	38351473	1000	-	.	gene_id "MSTRG.111019"; transcript_id "MSTRG.111019.2"; exon_number "3";
chr20	StringTie	transcript	38343204	38351389	1000	-	.	gene_id "MSTRG.111019"; transcript_id "MSTRG.111019.3";
chr20	StringTie	exon	38343204	38343746	1000	-	.	gene_id "MSTRG.111019"; transcript_id "MSTRG.111019.3"; exon_number "1";
chr20	StringTie	exon	38347074	38347166	1000	-	.	gene_id "MSTRG.111019"; transcript_id "MSTRG.111019.3"; exon_number "2";
chr20	StringTie	exon	38350697	38351389	1000	-	.	gene_id "MSTRG.111019"; transcript_id "MSTRG.111019.3"; exon_number "3";
chr20	StringTie	transcript	38343294	38344475	1000	-	.	gene_id "MSTRG.111019"; transcript_id "MSTRG.111019.4";
chr20	StringTie	exon	38343294	38343746	1000	-	.	gene_id "MSTRG.111019"; transcript_id "MSTRG.111019.4"; exon_number "1";
chr20	StringTie	exon	38344440	38344475	1000	-	.	gene_id "MSTRG.111019"; transcript_id "MSTRG.111019.4"; exon_number "2";
chr1	StringTie	transcript	158917267	158917499	1000	.	.	gene_id "MSTRG.11102"; transcript_id "MSTRG.11102.1";
chr1	StringTie	exon	158917267	158917499	1000	.	.	gene_id "MSTRG.11102"; transcript_id "MSTRG.11102.1"; exon_number "1";
chr20	StringTie	transcript	38354348	38355447	1000	-	.	gene_id "MSTRG.111020"; transcript_id "MSTRG.111020.1";
chr20	StringTie	exon	38354348	38354576	1000	-	.	gene_id "MSTRG.111020"; transcript_id "MSTRG.111020.1"; exon_number "1";
chr20	StringTie	exon	38355192	38355447	1000	-	.	gene_id "MSTRG.111020"; transcript_id "MSTRG.111020.1"; exon_number "2";
chr20	StringTie	transcript	38368978	38370863	1000	-	.	gene_id "MSTRG.111021"; transcript_id "MSTRG.111021.1";
chr20	StringTie	exon	38368978	38369146	1000	-	.	gene_id "MSTRG.111021"; transcript_id "MSTRG.111021.1"; exon_number "1";
chr20	StringTie	exon	38370764	38370863	1000	-	.	gene_id "MSTRG.111021"; transcript_id "MSTRG.111021.1"; exon_number "2";
chr20	StringTie	transcript	38387408	38390749	1000	+	.	gene_id "MSTRG.111022"; transcript_id "MSTRG.111022.1";
chr20	StringTie	exon	38387408	38390749	1000	+	.	gene_id "MSTRG.111022"; transcript_id "MSTRG.111022.1"; exon_number "1";
chr20	StringTie	transcript	38589884	38590565	1000	.	.	gene_id "MSTRG.111023"; transcript_id "MSTRG.111023.1";
chr20	StringTie	exon	38589884	38590565	1000	.	.	gene_id "MSTRG.111023"; transcript_id "MSTRG.111023.1"; exon_number "1";
chr20	StringTie	transcript	38592448	38595991	1000	.	.	gene_id "MSTRG.111024"; transcript_id "MSTRG.111024.1";
chr20	StringTie	exon	38592448	38595991	1000	.	.	gene_id "MSTRG.111024"; transcript_id "MSTRG.111024.1"; exon_number "1";
chr20	StringTie	transcript	38597935	38601333	1000	-	.	gene_id "MSTRG.111025"; transcript_id "MSTRG.111025.1";
chr20	StringTie	exon	38597935	38598630	1000	-	.	gene_id "MSTRG.111025"; transcript_id "MSTRG.111025.1"; exon_number "1";
chr20	StringTie	exon	38599849	38599992	1000	-	.	gene_id "MSTRG.111025"; transcript_id "MSTRG.111025.1"; exon_number "2";
chr20	StringTie	exon	38600468	38600606	1000	-	.	gene_id "MSTRG.111025"; transcript_id "MSTRG.111025.1"; exon_number "3";
chr20	StringTie	exon	38601275	38601333	1000	-	.	gene_id "MSTRG.111025"; transcript_id "MSTRG.111025.1"; exon_number "4";
chr20	StringTie	transcript	38598430	38601438	1000	-	.	gene_id "MSTRG.111025"; transcript_id "MSTRG.111025.2";
chr20	StringTie	exon	38598430	38598630	1000	-	.	gene_id "MSTRG.111025"; transcript_id "MSTRG.111025.2"; exon_number "1";
chr20	StringTie	exon	38599849	38599992	1000	-	.	gene_id "MSTRG.111025"; transcript_id "MSTRG.111025.2"; exon_number "2";
chr20	StringTie	exon	38601275	38601438	1000	-	.	gene_id "MSTRG.111025"; transcript_id "MSTRG.111025.2"; exon_number "3";
chr20	StringTie	transcript	38598468	38601438	1000	-	.	gene_id "MSTRG.111025"; transcript_id "MSTRG.111025.3";
chr20	StringTie	exon	38598468	38598630	1000	-	.	gene_id "MSTRG.111025"; transcript_id "MSTRG.111025.3"; exon_number "1";
chr20	StringTie	exon	38599849	38599992	1000	-	.	gene_id "MSTRG.111025"; transcript_id "MSTRG.111025.3"; exon_number "2";
chr20	StringTie	exon	38600468	38600738	1000	-	.	gene_id "MSTRG.111025"; transcript_id "MSTRG.111025.3"; exon_number "3";
chr20	StringTie	exon	38601275	38601438	1000	-	.	gene_id "MSTRG.111025"; transcript_id "MSTRG.111025.3"; exon_number "4";
chr20	StringTie	transcript	38599849	38601315	1000	-	.	gene_id "MSTRG.111025"; transcript_id "MSTRG.111025.4";
chr20	StringTie	exon	38599849	38599992	1000	-	.	gene_id "MSTRG.111025"; transcript_id "MSTRG.111025.4"; exon_number "1";
chr20	StringTie	exon	38600468	38600600	1000	-	.	gene_id "MSTRG.111025"; transcript_id "MSTRG.111025.4"; exon_number "2";
chr20	StringTie	exon	38601275	38601315	1000	-	.	gene_id "MSTRG.111025"; transcript_id "MSTRG.111025.4"; exon_number "3";
chr20	StringTie	transcript	38626996	38650508	1000	+	.	gene_id "MSTRG.111026"; transcript_id "ENST00000243967"; gene_name "ARHGAP40"; ref_gene_id "ENSG00000124143";
chr20	StringTie	exon	38626996	38627215	1000	+	.	gene_id "MSTRG.111026"; transcript_id "ENST00000243967"; exon_number "1"; gene_name "ARHGAP40"; ref_gene_id "ENSG00000124143";
chr20	StringTie	exon	38628927	38629002	1000	+	.	gene_id "MSTRG.111026"; transcript_id "ENST00000243967"; exon_number "2"; gene_name "ARHGAP40"; ref_gene_id "ENSG00000124143";
chr20	StringTie	exon	38629502	38629650	1000	+	.	gene_id "MSTRG.111026"; transcript_id "ENST00000243967"; exon_number "3"; gene_name "ARHGAP40"; ref_gene_id "ENSG00000124143";
chr20	StringTie	exon	38634620	38634785	1000	+	.	gene_id "MSTRG.111026"; transcript_id "ENST00000243967"; exon_number "4"; gene_name "ARHGAP40"; ref_gene_id "ENSG00000124143";
chr20	StringTie	exon	38637708	38637799	1000	+	.	gene_id "MSTRG.111026"; transcript_id "ENST00000243967"; exon_number "5"; gene_name "ARHGAP40"; ref_gene_id "ENSG00000124143";
chr20	StringTie	exon	38638761	38638838	1000	+	.	gene_id "MSTRG.111026"; transcript_id "ENST00000243967"; exon_number "6"; gene_name "ARHGAP40"; ref_gene_id "ENSG00000124143";
chr20	StringTie	exon	38639227	38639386	1000	+	.	gene_id "MSTRG.111026"; transcript_id "ENST00000243967"; exon_number "7"; gene_name "ARHGAP40"; ref_gene_id "ENSG00000124143";
chr20	StringTie	exon	38641726	38641808	1000	+	.	gene_id "MSTRG.111026"; transcript_id "ENST00000243967"; exon_number "8"; gene_name "ARHGAP40"; ref_gene_id "ENSG00000124143";
chr20	StringTie	exon	38643704	38643910	1000	+	.	gene_id "MSTRG.111026"; transcript_id "ENST00000243967"; exon_number "9"; gene_name "ARHGAP40"; ref_gene_id "ENSG00000124143";
chr20	StringTie	exon	38646047	38646187	1000	+	.	gene_id "MSTRG.111026"; transcript_id "ENST00000243967"; exon_number "10"; gene_name "ARHGAP40"; ref_gene_id "ENSG00000124143";
chr20	StringTie	exon	38646957	38647126	1000	+	.	gene_id "MSTRG.111026"; transcript_id "ENST00000243967"; exon_number "11"; gene_name "ARHGAP40"; ref_gene_id "ENSG00000124143";
chr20	StringTie	exon	38648643	38648698	1000	+	.	gene_id "MSTRG.111026"; transcript_id "ENST00000243967"; exon_number "12"; gene_name "ARHGAP40"; ref_gene_id "ENSG00000124143";
chr20	StringTie	exon	38649757	38649816	1000	+	.	gene_id "MSTRG.111026"; transcript_id "ENST00000243967"; exon_number "13"; gene_name "ARHGAP40"; ref_gene_id "ENSG00000124143";
chr20	StringTie	exon	38650342	38650508	1000	+	.	gene_id "MSTRG.111026"; transcript_id "ENST00000243967"; exon_number "14"; gene_name "ARHGAP40"; ref_gene_id "ENSG00000124143";
chr20	StringTie	transcript	38601934	38650652	1000	+	.	gene_id "MSTRG.111026"; transcript_id "ENST00000373345"; gene_name "ARHGAP40"; ref_gene_id "ENSG00000124143";
chr20	StringTie	exon	38601934	38602079	1000	+	.	gene_id "MSTRG.111026"; transcript_id "ENST00000373345"; exon_number "1"; gene_name "ARHGAP40"; ref_gene_id "ENSG00000124143";
chr20	StringTie	exon	38623359	38623558	1000	+	.	gene_id "MSTRG.111026"; transcript_id "ENST00000373345"; exon_number "2"; gene_name "ARHGAP40"; ref_gene_id "ENSG00000124143";
chr20	StringTie	exon	38626995	38627215	1000	+	.	gene_id "MSTRG.111026"; transcript_id "ENST00000373345"; exon_number "3"; gene_name "ARHGAP40"; ref_gene_id "ENSG00000124143";
chr20	StringTie	exon	38628927	38629002	1000	+	.	gene_id "MSTRG.111026"; transcript_id "ENST00000373345"; exon_number "4"; gene_name "ARHGAP40"; ref_gene_id "ENSG00000124143";
chr20	StringTie	exon	38629502	38629650	1000	+	.	gene_id "MSTRG.111026"; transcript_id "ENST00000373345"; exon_number "5"; gene_name "ARHGAP40"; ref_gene_id "ENSG00000124143";
chr20	StringTie	exon	38634620	38634785	1000	+	.	gene_id "MSTRG.111026"; transcript_id "ENST00000373345"; exon_number "6"; gene_name "ARHGAP40"; ref_gene_id "ENSG00000124143";
chr20	StringTie	exon	38637708	38637799	1000	+	.	gene_id "MSTRG.111026"; transcript_id "ENST00000373345"; exon_number "7"; gene_name "ARHGAP40"; ref_gene_id "ENSG00000124143";
chr20	StringTie	exon	38638761	38638838	1000	+	.	gene_id "MSTRG.111026"; transcript_id "ENST00000373345"; exon_number "8"; gene_name "ARHGAP40"; ref_gene_id "ENSG00000124143";
chr20	StringTie	exon	38639227	38639386	1000	+	.	gene_id "MSTRG.111026"; transcript_id "ENST00000373345"; exon_number "9"; gene_name "ARHGAP40"; ref_gene_id "ENSG00000124143";
chr20	StringTie	exon	38641726	38641808	1000	+	.	gene_id "MSTRG.111026"; transcript_id "ENST00000373345"; exon_number "10"; gene_name "ARHGAP40"; ref_gene_id "ENSG00000124143";
chr20	StringTie	exon	38643704	38643910	1000	+	.	gene_id "MSTRG.111026"; transcript_id "ENST00000373345"; exon_number "11"; gene_name "ARHGAP40"; ref_gene_id "ENSG00000124143";
chr20	StringTie	exon	38646047	38646187	1000	+	.	gene_id "MSTRG.111026"; transcript_id "ENST00000373345"; exon_number "12"; gene_name "ARHGAP40"; ref_gene_id "ENSG00000124143";
chr20	StringTie	exon	38646957	38647126	1000	+	.	gene_id "MSTRG.111026"; transcript_id "ENST00000373345"; exon_number "13"; gene_name "ARHGAP40"; ref_gene_id "ENSG00000124143";
chr20	StringTie	exon	38648643	38648698	1000	+	.	gene_id "MSTRG.111026"; transcript_id "ENST00000373345"; exon_number "14"; gene_name "ARHGAP40"; ref_gene_id "ENSG00000124143";
chr20	StringTie	exon	38649757	38650652	1000	+	.	gene_id "MSTRG.111026"; transcript_id "ENST00000373345"; exon_number "15"; gene_name "ARHGAP40"; ref_gene_id "ENSG00000124143";
chr20	StringTie	transcript	38643907	38650379	1000	+	.	gene_id "MSTRG.111026"; transcript_id "ENST00000373346"; gene_name "ARHGAP40"; ref_gene_id "ENSG00000124143";
chr20	StringTie	exon	38643907	38643910	1000	+	.	gene_id "MSTRG.111026"; transcript_id "ENST00000373346"; exon_number "1"; gene_name "ARHGAP40"; ref_gene_id "ENSG00000124143";
chr20	StringTie	exon	38646047	38646187	1000	+	.	gene_id "MSTRG.111026"; transcript_id "ENST00000373346"; exon_number "2"; gene_name "ARHGAP40"; ref_gene_id "ENSG00000124143";
chr20	StringTie	exon	38646957	38647126	1000	+	.	gene_id "MSTRG.111026"; transcript_id "ENST00000373346"; exon_number "3"; gene_name "ARHGAP40"; ref_gene_id "ENSG00000124143";
chr20	StringTie	exon	38648643	38648698	1000	+	.	gene_id "MSTRG.111026"; transcript_id "ENST00000373346"; exon_number "4"; gene_name "ARHGAP40"; ref_gene_id "ENSG00000124143";
chr20	StringTie	exon	38649757	38650379	1000	+	.	gene_id "MSTRG.111026"; transcript_id "ENST00000373346"; exon_number "5"; gene_name "ARHGAP40"; ref_gene_id "ENSG00000124143";
chr20	StringTie	transcript	38647063	38651035	1000	+	.	gene_id "MSTRG.111026"; transcript_id "ENST00000414158"; gene_name "ARHGAP40"; ref_gene_id "ENSG00000124143";
chr20	StringTie	exon	38647063	38647126	1000	+	.	gene_id "MSTRG.111026"; transcript_id "ENST00000414158"; exon_number "1"; gene_name "ARHGAP40"; ref_gene_id "ENSG00000124143";
chr20	StringTie	exon	38648643	38648698	1000	+	.	gene_id "MSTRG.111026"; transcript_id "ENST00000414158"; exon_number "2"; gene_name "ARHGAP40"; ref_gene_id "ENSG00000124143";
chr20	StringTie	exon	38649757	38649816	1000	+	.	gene_id "MSTRG.111026"; transcript_id "ENST00000414158"; exon_number "3"; gene_name "ARHGAP40"; ref_gene_id "ENSG00000124143";
chr20	StringTie	exon	38650682	38651035	1000	+	.	gene_id "MSTRG.111026"; transcript_id "ENST00000414158"; exon_number "4"; gene_name "ARHGAP40"; ref_gene_id "ENSG00000124143";
chr20	StringTie	transcript	38601436	38665144	1000	+	.	gene_id "MSTRG.111026"; transcript_id "MSTRG.111026.1";
chr20	StringTie	exon	38601436	38602079	1000	+	.	gene_id "MSTRG.111026"; transcript_id "MSTRG.111026.1"; exon_number "1";
chr20	StringTie	exon	38623359	38623558	1000	+	.	gene_id "MSTRG.111026"; transcript_id "MSTRG.111026.1"; exon_number "2";
chr20	StringTie	exon	38626995	38627215	1000	+	.	gene_id "MSTRG.111026"; transcript_id "MSTRG.111026.1"; exon_number "3";
chr20	StringTie	exon	38628927	38629002	1000	+	.	gene_id "MSTRG.111026"; transcript_id "MSTRG.111026.1"; exon_number "4";
chr20	StringTie	exon	38629505	38629650	1000	+	.	gene_id "MSTRG.111026"; transcript_id "MSTRG.111026.1"; exon_number "5";
chr20	StringTie	exon	38634620	38634785	1000	+	.	gene_id "MSTRG.111026"; transcript_id "MSTRG.111026.1"; exon_number "6";
chr20	StringTie	exon	38637708	38637799	1000	+	.	gene_id "MSTRG.111026"; transcript_id "MSTRG.111026.1"; exon_number "7";
chr20	StringTie	exon	38638761	38638838	1000	+	.	gene_id "MSTRG.111026"; transcript_id "MSTRG.111026.1"; exon_number "8";
chr20	StringTie	exon	38639227	38639386	1000	+	.	gene_id "MSTRG.111026"; transcript_id "MSTRG.111026.1"; exon_number "9";
chr20	StringTie	exon	38641726	38641808	1000	+	.	gene_id "MSTRG.111026"; transcript_id "MSTRG.111026.1"; exon_number "10";
chr20	StringTie	exon	38643704	38643910	1000	+	.	gene_id "MSTRG.111026"; transcript_id "MSTRG.111026.1"; exon_number "11";
chr20	StringTie	exon	38646047	38646187	1000	+	.	gene_id "MSTRG.111026"; transcript_id "MSTRG.111026.1"; exon_number "12";
chr20	StringTie	exon	38646957	38647126	1000	+	.	gene_id "MSTRG.111026"; transcript_id "MSTRG.111026.1"; exon_number "13";
chr20	StringTie	exon	38648643	38648698	1000	+	.	gene_id "MSTRG.111026"; transcript_id "MSTRG.111026.1"; exon_number "14";
chr20	StringTie	exon	38649757	38650731	1000	+	.	gene_id "MSTRG.111026"; transcript_id "MSTRG.111026.1"; exon_number "15";
chr20	StringTie	exon	38659878	38665144	1000	+	.	gene_id "MSTRG.111026"; transcript_id "MSTRG.111026.1"; exon_number "16";
chr20	StringTie	transcript	38601565	38654318	1000	+	.	gene_id "MSTRG.111026"; transcript_id "MSTRG.111026.10";
chr20	StringTie	exon	38601565	38602079	1000	+	.	gene_id "MSTRG.111026"; transcript_id "MSTRG.111026.10"; exon_number "1";
chr20	StringTie	exon	38623359	38623558	1000	+	.	gene_id "MSTRG.111026"; transcript_id "MSTRG.111026.10"; exon_number "2";
chr20	StringTie	exon	38626291	38626902	1000	+	.	gene_id "MSTRG.111026"; transcript_id "MSTRG.111026.10"; exon_number "3";
chr20	StringTie	exon	38626995	38629650	1000	+	.	gene_id "MSTRG.111026"; transcript_id "MSTRG.111026.10"; exon_number "4";
chr20	StringTie	exon	38634620	38634785	1000	+	.	gene_id "MSTRG.111026"; transcript_id "MSTRG.111026.10"; exon_number "5";
chr20	StringTie	exon	38637708	38637799	1000	+	.	gene_id "MSTRG.111026"; transcript_id "MSTRG.111026.10"; exon_number "6";
chr20	StringTie	exon	38638761	38638838	1000	+	.	gene_id "MSTRG.111026"; transcript_id "MSTRG.111026.10"; exon_number "7";
chr20	StringTie	exon	38639227	38639386	1000	+	.	gene_id "MSTRG.111026"; transcript_id "MSTRG.111026.10"; exon_number "8";
chr20	StringTie	exon	38641726	38641808	1000	+	.	gene_id "MSTRG.111026"; transcript_id "MSTRG.111026.10"; exon_number "9";
chr20	StringTie	exon	38643704	38643910	1000	+	.	gene_id "MSTRG.111026"; transcript_id "MSTRG.111026.10"; exon_number "10";
chr20	StringTie	exon	38646047	38646187	1000	+	.	gene_id "MSTRG.111026"; transcript_id "MSTRG.111026.10"; exon_number "11";
chr20	StringTie	exon	38646957	38647126	1000	+	.	gene_id "MSTRG.111026"; transcript_id "MSTRG.111026.10"; exon_number "12";
chr20	StringTie	exon	38648643	38648698	1000	+	.	gene_id "MSTRG.111026"; transcript_id "MSTRG.111026.10"; exon_number "13";
chr20	StringTie	exon	38649757	38654318	1000	+	.	gene_id "MSTRG.111026"; transcript_id "MSTRG.111026.10"; exon_number "14";
chr20	StringTie	transcript	38601565	38654214	1000	+	.	gene_id "MSTRG.111026"; transcript_id "MSTRG.111026.11";
chr20	StringTie	exon	38601565	38602079	1000	+	.	gene_id "MSTRG.111026"; transcript_id "MSTRG.111026.11"; exon_number "1";
chr20	StringTie	exon	38623359	38623558	1000	+	.	gene_id "MSTRG.111026"; transcript_id "MSTRG.111026.11"; exon_number "2";
chr20	StringTie	exon	38626995	38627215	1000	+	.	gene_id "MSTRG.111026"; transcript_id "MSTRG.111026.11"; exon_number "3";
chr20	StringTie	exon	38628927	38629002	1000	+	.	gene_id "MSTRG.111026"; transcript_id "MSTRG.111026.11"; exon_number "4";
chr20	StringTie	exon	38629505	38629650	1000	+	.	gene_id "MSTRG.111026"; transcript_id "MSTRG.111026.11"; exon_number "5";
chr20	StringTie	exon	38634620	38634785	1000	+	.	gene_id "MSTRG.111026"; transcript_id "MSTRG.111026.11"; exon_number "6";
chr20	StringTie	exon	38637708	38637799	1000	+	.	gene_id "MSTRG.111026"; transcript_id "MSTRG.111026.11"; exon_number "7";
chr20	StringTie	exon	38638761	38638838	1000	+	.	gene_id "MSTRG.111026"; transcript_id "MSTRG.111026.11"; exon_number "8";
chr20	StringTie	exon	38639227	38639386	1000	+	.	gene_id "MSTRG.111026"; transcript_id "MSTRG.111026.11"; exon_number "9";
chr20	StringTie	exon	38641726	38641808	1000	+	.	gene_id "MSTRG.111026"; transcript_id "MSTRG.111026.11"; exon_number "10";
chr20	StringTie	exon	38643704	38643910	1000	+	.	gene_id "MSTRG.111026"; transcript_id "MSTRG.111026.11"; exon_number "11";
chr20	StringTie	exon	38646047	38646187	1000	+	.	gene_id "MSTRG.111026"; transcript_id "MSTRG.111026.11"; exon_number "12";
chr20	StringTie	exon	38646957	38647126	1000	+	.	gene_id "MSTRG.111026"; transcript_id "MSTRG.111026.11"; exon_number "13";
chr20	StringTie	exon	38648643	38648698	1000	+	.	gene_id "MSTRG.111026"; transcript_id "MSTRG.111026.11"; exon_number "14";
chr20	StringTie	exon	38649757	38649816	1000	+	.	gene_id "MSTRG.111026"; transcript_id "MSTRG.111026.11"; exon_number "15";
chr20	StringTie	exon	38650682	38654214	1000	+	.	gene_id "MSTRG.111026"; transcript_id "MSTRG.111026.11"; exon_number "16";
chr20	StringTie	transcript	38601565	38665120	1000	+	.	gene_id "MSTRG.111026"; transcript_id "MSTRG.111026.12";
chr20	StringTie	exon	38601565	38602079	1000	+	.	gene_id "MSTRG.111026"; transcript_id "MSTRG.111026.12"; exon_number "1";
chr20	StringTie	exon	38623359	38623558	1000	+	.	gene_id "MSTRG.111026"; transcript_id "MSTRG.111026.12"; exon_number "2";
chr20	StringTie	exon	38626995	38629650	1000	+	.	gene_id "MSTRG.111026"; transcript_id "MSTRG.111026.12"; exon_number "3";
chr20	StringTie	exon	38634620	38634785	1000	+	.	gene_id "MSTRG.111026"; transcript_id "MSTRG.111026.12"; exon_number "4";
chr20	StringTie	exon	38637708	38637799	1000	+	.	gene_id "MSTRG.111026"; transcript_id "MSTRG.111026.12"; exon_number "5";
chr20	StringTie	exon	38638761	38638838	1000	+	.	gene_id "MSTRG.111026"; transcript_id "MSTRG.111026.12"; exon_number "6";
chr20	StringTie	exon	38639227	38639386	1000	+	.	gene_id "MSTRG.111026"; transcript_id "MSTRG.111026.12"; exon_number "7";
chr20	StringTie	exon	38641726	38641808	1000	+	.	gene_id "MSTRG.111026"; transcript_id "MSTRG.111026.12"; exon_number "8";
chr20	StringTie	exon	38643704	38643910	1000	+	.	gene_id "MSTRG.111026"; transcript_id "MSTRG.111026.12"; exon_number "9";
chr20	StringTie	exon	38646047	38646187	1000	+	.	gene_id "MSTRG.111026"; transcript_id "MSTRG.111026.12"; exon_number "10";
chr20	StringTie	exon	38646957	38647126	1000	+	.	gene_id "MSTRG.111026"; transcript_id "MSTRG.111026.12"; exon_number "11";
chr20	StringTie	exon	38648643	38648698	1000	+	.	gene_id "MSTRG.111026"; transcript_id "MSTRG.111026.12"; exon_number "12";
chr20	StringTie	exon	38649757	38649816	1000	+	.	gene_id "MSTRG.111026"; transcript_id "MSTRG.111026.12"; exon_number "13";
chr20	StringTie	exon	38650682	38650692	1000	+	.	gene_id "MSTRG.111026"; transcript_id "MSTRG.111026.12"; exon_number "14";
chr20	StringTie	exon	38654932	38655060	1000	+	.	gene_id "MSTRG.111026"; transcript_id "MSTRG.111026.12"; exon_number "15";
chr20	StringTie	exon	38659878	38660076	1000	+	.	gene_id "MSTRG.111026"; transcript_id "MSTRG.111026.12"; exon_number "16";
chr20	StringTie	exon	38662460	38665120	1000	+	.	gene_id "MSTRG.111026"; transcript_id "MSTRG.111026.12"; exon_number "17";
chr20	StringTie	transcript	38601575	38650671	1000	+	.	gene_id "MSTRG.111026"; transcript_id "MSTRG.111026.13";
chr20	StringTie	exon	38601575	38602079	1000	+	.	gene_id "MSTRG.111026"; transcript_id "MSTRG.111026.13"; exon_number "1";
chr20	StringTie	exon	38623359	38623558	1000	+	.	gene_id "MSTRG.111026"; transcript_id "MSTRG.111026.13"; exon_number "2";
chr20	StringTie	exon	38626323	38626902	1000	+	.	gene_id "MSTRG.111026"; transcript_id "MSTRG.111026.13"; exon_number "3";
chr20	StringTie	exon	38626995	38629650	1000	+	.	gene_id "MSTRG.111026"; transcript_id "MSTRG.111026.13"; exon_number "4";
chr20	StringTie	exon	38634620	38634785	1000	+	.	gene_id "MSTRG.111026"; transcript_id "MSTRG.111026.13"; exon_number "5";
chr20	StringTie	exon	38637708	38637799	1000	+	.	gene_id "MSTRG.111026"; transcript_id "MSTRG.111026.13"; exon_number "6";
chr20	StringTie	exon	38638761	38638838	1000	+	.	gene_id "MSTRG.111026"; transcript_id "MSTRG.111026.13"; exon_number "7";
chr20	StringTie	exon	38639227	38639386	1000	+	.	gene_id "MSTRG.111026"; transcript_id "MSTRG.111026.13"; exon_number "8";
chr20	StringTie	exon	38643704	38643910	1000	+	.	gene_id "MSTRG.111026"; transcript_id "MSTRG.111026.13"; exon_number "9";
chr20	StringTie	exon	38646047	38646187	1000	+	.	gene_id "MSTRG.111026"; transcript_id "MSTRG.111026.13"; exon_number "10";
chr20	StringTie	exon	38646957	38650671	1000	+	.	gene_id "MSTRG.111026"; transcript_id "MSTRG.111026.13"; exon_number "11";
chr20	StringTie	transcript	38601644	38660263	1000	+	.	gene_id "MSTRG.111026"; transcript_id "MSTRG.111026.14";
chr20	StringTie	exon	38601644	38602079	1000	+	.	gene_id "MSTRG.111026"; transcript_id "MSTRG.111026.14"; exon_number "1";
chr20	StringTie	exon	38623359	38623558	1000	+	.	gene_id "MSTRG.111026"; transcript_id "MSTRG.111026.14"; exon_number "2";
chr20	StringTie	exon	38626995	38629650	1000	+	.	gene_id "MSTRG.111026"; transcript_id "MSTRG.111026.14"; exon_number "3";
chr20	StringTie	exon	38634620	38634785	1000	+	.	gene_id "MSTRG.111026"; transcript_id "MSTRG.111026.14"; exon_number "4";
chr20	StringTie	exon	38637708	38637799	1000	+	.	gene_id "MSTRG.111026"; transcript_id "MSTRG.111026.14"; exon_number "5";
chr20	StringTie	exon	38638761	38638838	1000	+	.	gene_id "MSTRG.111026"; transcript_id "MSTRG.111026.14"; exon_number "6";
chr20	StringTie	exon	38639227	38639386	1000	+	.	gene_id "MSTRG.111026"; transcript_id "MSTRG.111026.14"; exon_number "7";
chr20	StringTie	exon	38643704	38643910	1000	+	.	gene_id "MSTRG.111026"; transcript_id "MSTRG.111026.14"; exon_number "8";
chr20	StringTie	exon	38646047	38646187	1000	+	.	gene_id "MSTRG.111026"; transcript_id "MSTRG.111026.14"; exon_number "9";
chr20	StringTie	exon	38646957	38647126	1000	+	.	gene_id "MSTRG.111026"; transcript_id "MSTRG.111026.14"; exon_number "10";
chr20	StringTie	exon	38648643	38648698	1000	+	.	gene_id "MSTRG.111026"; transcript_id "MSTRG.111026.14"; exon_number "11";
chr20	StringTie	exon	38649757	38650731	1000	+	.	gene_id "MSTRG.111026"; transcript_id "MSTRG.111026.14"; exon_number "12";
chr20	StringTie	exon	38659878	38660263	1000	+	.	gene_id "MSTRG.111026"; transcript_id "MSTRG.111026.14"; exon_number "13";
chr20	StringTie	transcript	38601694	38665118	1000	+	.	gene_id "MSTRG.111026"; transcript_id "MSTRG.111026.15";
chr20	StringTie	exon	38601694	38602079	1000	+	.	gene_id "MSTRG.111026"; transcript_id "MSTRG.111026.15"; exon_number "1";
chr20	StringTie	exon	38623359	38623558	1000	+	.	gene_id "MSTRG.111026"; transcript_id "MSTRG.111026.15"; exon_number "2";
chr20	StringTie	exon	38626995	38629650	1000	+	.	gene_id "MSTRG.111026"; transcript_id "MSTRG.111026.15"; exon_number "3";
chr20	StringTie	exon	38634620	38634785	1000	+	.	gene_id "MSTRG.111026"; transcript_id "MSTRG.111026.15"; exon_number "4";
chr20	StringTie	exon	38637708	38637799	1000	+	.	gene_id "MSTRG.111026"; transcript_id "MSTRG.111026.15"; exon_number "5";
chr20	StringTie	exon	38638761	38638838	1000	+	.	gene_id "MSTRG.111026"; transcript_id "MSTRG.111026.15"; exon_number "6";
chr20	StringTie	exon	38639227	38639386	1000	+	.	gene_id "MSTRG.111026"; transcript_id "MSTRG.111026.15"; exon_number "7";
chr20	StringTie	exon	38641726	38641808	1000	+	.	gene_id "MSTRG.111026"; transcript_id "MSTRG.111026.15"; exon_number "8";
chr20	StringTie	exon	38643704	38643910	1000	+	.	gene_id "MSTRG.111026"; transcript_id "MSTRG.111026.15"; exon_number "9";
chr20	StringTie	exon	38646047	38646187	1000	+	.	gene_id "MSTRG.111026"; transcript_id "MSTRG.111026.15"; exon_number "10";
chr20	StringTie	exon	38646957	38647126	1000	+	.	gene_id "MSTRG.111026"; transcript_id "MSTRG.111026.15"; exon_number "11";
chr20	StringTie	exon	38648643	38648698	1000	+	.	gene_id "MSTRG.111026"; transcript_id "MSTRG.111026.15"; exon_number "12";
chr20	StringTie	exon	38649757	38655060	1000	+	.	gene_id "MSTRG.111026"; transcript_id "MSTRG.111026.15"; exon_number "13";
chr20	StringTie	exon	38659878	38665118	1000	+	.	gene_id "MSTRG.111026"; transcript_id "MSTRG.111026.15"; exon_number "14";
chr20	StringTie	transcript	38601712	38654202	1000	+	.	gene_id "MSTRG.111026"; transcript_id "MSTRG.111026.16";
chr20	StringTie	exon	38601712	38602079	1000	+	.	gene_id "MSTRG.111026"; transcript_id "MSTRG.111026.16"; exon_number "1";
chr20	StringTie	exon	38623359	38623558	1000	+	.	gene_id "MSTRG.111026"; transcript_id "MSTRG.111026.16"; exon_number "2";
chr20	StringTie	exon	38626995	38627215	1000	+	.	gene_id "MSTRG.111026"; transcript_id "MSTRG.111026.16"; exon_number "3";
chr20	StringTie	exon	38628927	38629002	1000	+	.	gene_id "MSTRG.111026"; transcript_id "MSTRG.111026.16"; exon_number "4";
chr20	StringTie	exon	38629502	38629650	1000	+	.	gene_id "MSTRG.111026"; transcript_id "MSTRG.111026.16"; exon_number "5";
chr20	StringTie	exon	38634620	38634785	1000	+	.	gene_id "MSTRG.111026"; transcript_id "MSTRG.111026.16"; exon_number "6";
chr20	StringTie	exon	38637708	38637799	1000	+	.	gene_id "MSTRG.111026"; transcript_id "MSTRG.111026.16"; exon_number "7";
chr20	StringTie	exon	38638761	38638838	1000	+	.	gene_id "MSTRG.111026"; transcript_id "MSTRG.111026.16"; exon_number "8";
chr20	StringTie	exon	38639227	38639386	1000	+	.	gene_id "MSTRG.111026"; transcript_id "MSTRG.111026.16"; exon_number "9";
chr20	StringTie	exon	38641726	38641808	1000	+	.	gene_id "MSTRG.111026"; transcript_id "MSTRG.111026.16"; exon_number "10";
chr20	StringTie	exon	38643704	38643910	1000	+	.	gene_id "MSTRG.111026"; transcript_id "MSTRG.111026.16"; exon_number "11";
chr20	StringTie	exon	38646047	38646187	1000	+	.	gene_id "MSTRG.111026"; transcript_id "MSTRG.111026.16"; exon_number "12";
chr20	StringTie	exon	38646957	38647126	1000	+	.	gene_id "MSTRG.111026"; transcript_id "MSTRG.111026.16"; exon_number "13";
chr20	StringTie	exon	38648643	38648698	1000	+	.	gene_id "MSTRG.111026"; transcript_id "MSTRG.111026.16"; exon_number "14";
chr20	StringTie	exon	38649757	38649816	1000	+	.	gene_id "MSTRG.111026"; transcript_id "MSTRG.111026.16"; exon_number "15";
chr20	StringTie	exon	38650682	38654202	1000	+	.	gene_id "MSTRG.111026"; transcript_id "MSTRG.111026.16"; exon_number "16";
chr20	StringTie	transcript	38601715	38655319	1000	+	.	gene_id "MSTRG.111026"; transcript_id "MSTRG.111026.17";
chr20	StringTie	exon	38601715	38602079	1000	+	.	gene_id "MSTRG.111026"; transcript_id "MSTRG.111026.17"; exon_number "1";
chr20	StringTie	exon	38623359	38623558	1000	+	.	gene_id "MSTRG.111026"; transcript_id "MSTRG.111026.17"; exon_number "2";
chr20	StringTie	exon	38626291	38626902	1000	+	.	gene_id "MSTRG.111026"; transcript_id "MSTRG.111026.17"; exon_number "3";
chr20	StringTie	exon	38626995	38629650	1000	+	.	gene_id "MSTRG.111026"; transcript_id "MSTRG.111026.17"; exon_number "4";
chr20	StringTie	exon	38634620	38634785	1000	+	.	gene_id "MSTRG.111026"; transcript_id "MSTRG.111026.17"; exon_number "5";
chr20	StringTie	exon	38637708	38637799	1000	+	.	gene_id "MSTRG.111026"; transcript_id "MSTRG.111026.17"; exon_number "6";
chr20	StringTie	exon	38638761	38638838	1000	+	.	gene_id "MSTRG.111026"; transcript_id "MSTRG.111026.17"; exon_number "7";
chr20	StringTie	exon	38639227	38639386	1000	+	.	gene_id "MSTRG.111026"; transcript_id "MSTRG.111026.17"; exon_number "8";
chr20	StringTie	exon	38641726	38641808	1000	+	.	gene_id "MSTRG.111026"; transcript_id "MSTRG.111026.17"; exon_number "9";
chr20	StringTie	exon	38643704	38643910	1000	+	.	gene_id "MSTRG.111026"; transcript_id "MSTRG.111026.17"; exon_number "10";
chr20	StringTie	exon	38646047	38646187	1000	+	.	gene_id "MSTRG.111026"; transcript_id "MSTRG.111026.17"; exon_number "11";
chr20	StringTie	exon	38646957	38647126	1000	+	.	gene_id "MSTRG.111026"; transcript_id "MSTRG.111026.17"; exon_number "12";
chr20	StringTie	exon	38648643	38648698	1000	+	.	gene_id "MSTRG.111026"; transcript_id "MSTRG.111026.17"; exon_number "13";
chr20	StringTie	exon	38649757	38649816	1000	+	.	gene_id "MSTRG.111026"; transcript_id "MSTRG.111026.17"; exon_number "14";
chr20	StringTie	exon	38650682	38655319	1000	+	.	gene_id "MSTRG.111026"; transcript_id "MSTRG.111026.17"; exon_number "15";
chr20	StringTie	transcript	38601717	38659644	1000	+	.	gene_id "MSTRG.111026"; transcript_id "MSTRG.111026.18";
chr20	StringTie	exon	38601717	38602079	1000	+	.	gene_id "MSTRG.111026"; transcript_id "MSTRG.111026.18"; exon_number "1";
chr20	StringTie	exon	38623359	38623558	1000	+	.	gene_id "MSTRG.111026"; transcript_id "MSTRG.111026.18"; exon_number "2";
chr20	StringTie	exon	38626323	38626440	1000	+	.	gene_id "MSTRG.111026"; transcript_id "MSTRG.111026.18"; exon_number "3";
chr20	StringTie	exon	38626995	38629650	1000	+	.	gene_id "MSTRG.111026"; transcript_id "MSTRG.111026.18"; exon_number "4";
chr20	StringTie	exon	38634620	38634785	1000	+	.	gene_id "MSTRG.111026"; transcript_id "MSTRG.111026.18"; exon_number "5";
chr20	StringTie	exon	38637708	38637799	1000	+	.	gene_id "MSTRG.111026"; transcript_id "MSTRG.111026.18"; exon_number "6";
chr20	StringTie	exon	38638761	38638838	1000	+	.	gene_id "MSTRG.111026"; transcript_id "MSTRG.111026.18"; exon_number "7";
chr20	StringTie	exon	38639227	38639386	1000	+	.	gene_id "MSTRG.111026"; transcript_id "MSTRG.111026.18"; exon_number "8";
chr20	StringTie	exon	38641726	38641808	1000	+	.	gene_id "MSTRG.111026"; transcript_id "MSTRG.111026.18"; exon_number "9";
chr20	StringTie	exon	38643704	38643910	1000	+	.	gene_id "MSTRG.111026"; transcript_id "MSTRG.111026.18"; exon_number "10";
chr20	StringTie	exon	38646047	38646187	1000	+	.	gene_id "MSTRG.111026"; transcript_id "MSTRG.111026.18"; exon_number "11";
chr20	StringTie	exon	38646957	38647126	1000	+	.	gene_id "MSTRG.111026"; transcript_id "MSTRG.111026.18"; exon_number "12";
chr20	StringTie	exon	38648643	38648698	1000	+	.	gene_id "MSTRG.111026"; transcript_id "MSTRG.111026.18"; exon_number "13";
chr20	StringTie	exon	38649757	38659644	1000	+	.	gene_id "MSTRG.111026"; transcript_id "MSTRG.111026.18"; exon_number "14";
chr20	StringTie	transcript	38601721	38665113	1000	+	.	gene_id "MSTRG.111026"; transcript_id "MSTRG.111026.19";
chr20	StringTie	exon	38601721	38602079	1000	+	.	gene_id "MSTRG.111026"; transcript_id "MSTRG.111026.19"; exon_number "1";
chr20	StringTie	exon	38623359	38623558	1000	+	.	gene_id "MSTRG.111026"; transcript_id "MSTRG.111026.19"; exon_number "2";
chr20	StringTie	exon	38626291	38626440	1000	+	.	gene_id "MSTRG.111026"; transcript_id "MSTRG.111026.19"; exon_number "3";
chr20	StringTie	exon	38626995	38627215	1000	+	.	gene_id "MSTRG.111026"; transcript_id "MSTRG.111026.19"; exon_number "4";
chr20	StringTie	exon	38628927	38629002	1000	+	.	gene_id "MSTRG.111026"; transcript_id "MSTRG.111026.19"; exon_number "5";
chr20	StringTie	exon	38629505	38629650	1000	+	.	gene_id "MSTRG.111026"; transcript_id "MSTRG.111026.19"; exon_number "6";
chr20	StringTie	exon	38634620	38634785	1000	+	.	gene_id "MSTRG.111026"; transcript_id "MSTRG.111026.19"; exon_number "7";
chr20	StringTie	exon	38637708	38637799	1000	+	.	gene_id "MSTRG.111026"; transcript_id "MSTRG.111026.19"; exon_number "8";
chr20	StringTie	exon	38638761	38638838	1000	+	.	gene_id "MSTRG.111026"; transcript_id "MSTRG.111026.19"; exon_number "9";
chr20	StringTie	exon	38639227	38639386	1000	+	.	gene_id "MSTRG.111026"; transcript_id "MSTRG.111026.19"; exon_number "10";
chr20	StringTie	exon	38643704	38643910	1000	+	.	gene_id "MSTRG.111026"; transcript_id "MSTRG.111026.19"; exon_number "11";
chr20	StringTie	exon	38646047	38646187	1000	+	.	gene_id "MSTRG.111026"; transcript_id "MSTRG.111026.19"; exon_number "12";
chr20	StringTie	exon	38646957	38647126	1000	+	.	gene_id "MSTRG.111026"; transcript_id "MSTRG.111026.19"; exon_number "13";
chr20	StringTie	exon	38648643	38648698	1000	+	.	gene_id "MSTRG.111026"; transcript_id "MSTRG.111026.19"; exon_number "14";
chr20	StringTie	exon	38649757	38649816	1000	+	.	gene_id "MSTRG.111026"; transcript_id "MSTRG.111026.19"; exon_number "15";
chr20	StringTie	exon	38650682	38665113	1000	+	.	gene_id "MSTRG.111026"; transcript_id "MSTRG.111026.19"; exon_number "16";
chr20	StringTie	transcript	38601443	38665144	1000	+	.	gene_id "MSTRG.111026"; transcript_id "MSTRG.111026.2";
chr20	StringTie	exon	38601443	38601588	1000	+	.	gene_id "MSTRG.111026"; transcript_id "MSTRG.111026.2"; exon_number "1";
chr20	StringTie	exon	38601893	38602079	1000	+	.	gene_id "MSTRG.111026"; transcript_id "MSTRG.111026.2"; exon_number "2";
chr20	StringTie	exon	38623359	38623558	1000	+	.	gene_id "MSTRG.111026"; transcript_id "MSTRG.111026.2"; exon_number "3";
chr20	StringTie	exon	38626995	38627215	1000	+	.	gene_id "MSTRG.111026"; transcript_id "MSTRG.111026.2"; exon_number "4";
chr20	StringTie	exon	38628927	38629002	1000	+	.	gene_id "MSTRG.111026"; transcript_id "MSTRG.111026.2"; exon_number "5";
chr20	StringTie	exon	38629502	38629650	1000	+	.	gene_id "MSTRG.111026"; transcript_id "MSTRG.111026.2"; exon_number "6";
chr20	StringTie	exon	38634620	38634785	1000	+	.	gene_id "MSTRG.111026"; transcript_id "MSTRG.111026.2"; exon_number "7";
chr20	StringTie	exon	38637708	38637799	1000	+	.	gene_id "MSTRG.111026"; transcript_id "MSTRG.111026.2"; exon_number "8";
chr20	StringTie	exon	38638761	38638838	1000	+	.	gene_id "MSTRG.111026"; transcript_id "MSTRG.111026.2"; exon_number "9";
chr20	StringTie	exon	38639227	38639386	1000	+	.	gene_id "MSTRG.111026"; transcript_id "MSTRG.111026.2"; exon_number "10";
chr20	StringTie	exon	38641726	38641808	1000	+	.	gene_id "MSTRG.111026"; transcript_id "MSTRG.111026.2"; exon_number "11";
chr20	StringTie	exon	38643704	38643910	1000	+	.	gene_id "MSTRG.111026"; transcript_id "MSTRG.111026.2"; exon_number "12";
chr20	StringTie	exon	38646047	38646187	1000	+	.	gene_id "MSTRG.111026"; transcript_id "MSTRG.111026.2"; exon_number "13";
chr20	StringTie	exon	38646957	38647126	1000	+	.	gene_id "MSTRG.111026"; transcript_id "MSTRG.111026.2"; exon_number "14";
chr20	StringTie	exon	38648643	38648698	1000	+	.	gene_id "MSTRG.111026"; transcript_id "MSTRG.111026.2"; exon_number "15";
chr20	StringTie	exon	38649757	38665144	1000	+	.	gene_id "MSTRG.111026"; transcript_id "MSTRG.111026.2"; exon_number "16";
chr20	StringTie	transcript	38601729	38655134	1000	+	.	gene_id "MSTRG.111026"; transcript_id "MSTRG.111026.20";
chr20	StringTie	exon	38601729	38602079	1000	+	.	gene_id "MSTRG.111026"; transcript_id "MSTRG.111026.20"; exon_number "1";
chr20	StringTie	exon	38623359	38623558	1000	+	.	gene_id "MSTRG.111026"; transcript_id "MSTRG.111026.20"; exon_number "2";
chr20	StringTie	exon	38626995	38629650	1000	+	.	gene_id "MSTRG.111026"; transcript_id "MSTRG.111026.20"; exon_number "3";
chr20	StringTie	exon	38634620	38634785	1000	+	.	gene_id "MSTRG.111026"; transcript_id "MSTRG.111026.20"; exon_number "4";
chr20	StringTie	exon	38637708	38637799	1000	+	.	gene_id "MSTRG.111026"; transcript_id "MSTRG.111026.20"; exon_number "5";
chr20	StringTie	exon	38638761	38638838	1000	+	.	gene_id "MSTRG.111026"; transcript_id "MSTRG.111026.20"; exon_number "6";
chr20	StringTie	exon	38639227	38639386	1000	+	.	gene_id "MSTRG.111026"; transcript_id "MSTRG.111026.20"; exon_number "7";
chr20	StringTie	exon	38641726	38641808	1000	+	.	gene_id "MSTRG.111026"; transcript_id "MSTRG.111026.20"; exon_number "8";
chr20	StringTie	exon	38643704	38643910	1000	+	.	gene_id "MSTRG.111026"; transcript_id "MSTRG.111026.20"; exon_number "9";
chr20	StringTie	exon	38646047	38646187	1000	+	.	gene_id "MSTRG.111026"; transcript_id "MSTRG.111026.20"; exon_number "10";
chr20	StringTie	exon	38646957	38647126	1000	+	.	gene_id "MSTRG.111026"; transcript_id "MSTRG.111026.20"; exon_number "11";
chr20	StringTie	exon	38648643	38648698	1000	+	.	gene_id "MSTRG.111026"; transcript_id "MSTRG.111026.20"; exon_number "12";
chr20	StringTie	exon	38649757	38650984	1000	+	.	gene_id "MSTRG.111026"; transcript_id "MSTRG.111026.20"; exon_number "13";
chr20	StringTie	exon	38654932	38655134	1000	+	.	gene_id "MSTRG.111026"; transcript_id "MSTRG.111026.20"; exon_number "14";
chr20	StringTie	transcript	38601734	38651235	1000	+	.	gene_id "MSTRG.111026"; transcript_id "MSTRG.111026.21";
chr20	StringTie	exon	38601734	38602079	1000	+	.	gene_id "MSTRG.111026"; transcript_id "MSTRG.111026.21"; exon_number "1";
chr20	StringTie	exon	38623359	38623558	1000	+	.	gene_id "MSTRG.111026"; transcript_id "MSTRG.111026.21"; exon_number "2";
chr20	StringTie	exon	38626995	38627215	1000	+	.	gene_id "MSTRG.111026"; transcript_id "MSTRG.111026.21"; exon_number "3";
chr20	StringTie	exon	38629505	38629650	1000	+	.	gene_id "MSTRG.111026"; transcript_id "MSTRG.111026.21"; exon_number "4";
chr20	StringTie	exon	38634620	38634785	1000	+	.	gene_id "MSTRG.111026"; transcript_id "MSTRG.111026.21"; exon_number "5";
chr20	StringTie	exon	38637708	38637799	1000	+	.	gene_id "MSTRG.111026"; transcript_id "MSTRG.111026.21"; exon_number "6";
chr20	StringTie	exon	38638761	38638838	1000	+	.	gene_id "MSTRG.111026"; transcript_id "MSTRG.111026.21"; exon_number "7";
chr20	StringTie	exon	38639227	38639386	1000	+	.	gene_id "MSTRG.111026"; transcript_id "MSTRG.111026.21"; exon_number "8";
chr20	StringTie	exon	38641726	38641808	1000	+	.	gene_id "MSTRG.111026"; transcript_id "MSTRG.111026.21"; exon_number "9";
chr20	StringTie	exon	38643704	38643910	1000	+	.	gene_id "MSTRG.111026"; transcript_id "MSTRG.111026.21"; exon_number "10";
chr20	StringTie	exon	38646047	38646187	1000	+	.	gene_id "MSTRG.111026"; transcript_id "MSTRG.111026.21"; exon_number "11";
chr20	StringTie	exon	38646957	38647126	1000	+	.	gene_id "MSTRG.111026"; transcript_id "MSTRG.111026.21"; exon_number "12";
chr20	StringTie	exon	38648643	38648698	1000	+	.	gene_id "MSTRG.111026"; transcript_id "MSTRG.111026.21"; exon_number "13";
chr20	StringTie	exon	38649757	38651235	1000	+	.	gene_id "MSTRG.111026"; transcript_id "MSTRG.111026.21"; exon_number "14";
chr20	StringTie	transcript	38601742	38652272	1000	+	.	gene_id "MSTRG.111026"; transcript_id "MSTRG.111026.22";
chr20	StringTie	exon	38601742	38602079	1000	+	.	gene_id "MSTRG.111026"; transcript_id "MSTRG.111026.22"; exon_number "1";
chr20	StringTie	exon	38623359	38623558	1000	+	.	gene_id "MSTRG.111026"; transcript_id "MSTRG.111026.22"; exon_number "2";
chr20	StringTie	exon	38626866	38626902	1000	+	.	gene_id "MSTRG.111026"; transcript_id "MSTRG.111026.22"; exon_number "3";
chr20	StringTie	exon	38626995	38629650	1000	+	.	gene_id "MSTRG.111026"; transcript_id "MSTRG.111026.22"; exon_number "4";
chr20	StringTie	exon	38634620	38634785	1000	+	.	gene_id "MSTRG.111026"; transcript_id "MSTRG.111026.22"; exon_number "5";
chr20	StringTie	exon	38637708	38637799	1000	+	.	gene_id "MSTRG.111026"; transcript_id "MSTRG.111026.22"; exon_number "6";
chr20	StringTie	exon	38638761	38638838	1000	+	.	gene_id "MSTRG.111026"; transcript_id "MSTRG.111026.22"; exon_number "7";
chr20	StringTie	exon	38639227	38639386	1000	+	.	gene_id "MSTRG.111026"; transcript_id "MSTRG.111026.22"; exon_number "8";
chr20	StringTie	exon	38641726	38641808	1000	+	.	gene_id "MSTRG.111026"; transcript_id "MSTRG.111026.22"; exon_number "9";
chr20	StringTie	exon	38643704	38643910	1000	+	.	gene_id "MSTRG.111026"; transcript_id "MSTRG.111026.22"; exon_number "10";
chr20	StringTie	exon	38646047	38646187	1000	+	.	gene_id "MSTRG.111026"; transcript_id "MSTRG.111026.22"; exon_number "11";
chr20	StringTie	exon	38646957	38647126	1000	+	.	gene_id "MSTRG.111026"; transcript_id "MSTRG.111026.22"; exon_number "12";
chr20	StringTie	exon	38648643	38648698	1000	+	.	gene_id "MSTRG.111026"; transcript_id "MSTRG.111026.22"; exon_number "13";
chr20	StringTie	exon	38649757	38650984	1000	+	.	gene_id "MSTRG.111026"; transcript_id "MSTRG.111026.22"; exon_number "14";
chr20	StringTie	exon	38652163	38652272	1000	+	.	gene_id "MSTRG.111026"; transcript_id "MSTRG.111026.22"; exon_number "15";
chr20	StringTie	transcript	38601746	38654115	1000	+	.	gene_id "MSTRG.111026"; transcript_id "MSTRG.111026.23";
chr20	StringTie	exon	38601746	38602079	1000	+	.	gene_id "MSTRG.111026"; transcript_id "MSTRG.111026.23"; exon_number "1";
chr20	StringTie	exon	38623359	38623558	1000	+	.	gene_id "MSTRG.111026"; transcript_id "MSTRG.111026.23"; exon_number "2";
chr20	StringTie	exon	38626291	38626440	1000	+	.	gene_id "MSTRG.111026"; transcript_id "MSTRG.111026.23"; exon_number "3";
chr20	StringTie	exon	38626741	38626902	1000	+	.	gene_id "MSTRG.111026"; transcript_id "MSTRG.111026.23"; exon_number "4";
chr20	StringTie	exon	38626995	38629650	1000	+	.	gene_id "MSTRG.111026"; transcript_id "MSTRG.111026.23"; exon_number "5";
chr20	StringTie	exon	38634620	38634785	1000	+	.	gene_id "MSTRG.111026"; transcript_id "MSTRG.111026.23"; exon_number "6";
chr20	StringTie	exon	38637708	38637799	1000	+	.	gene_id "MSTRG.111026"; transcript_id "MSTRG.111026.23"; exon_number "7";
chr20	StringTie	exon	38638761	38638838	1000	+	.	gene_id "MSTRG.111026"; transcript_id "MSTRG.111026.23"; exon_number "8";
chr20	StringTie	exon	38639227	38639386	1000	+	.	gene_id "MSTRG.111026"; transcript_id "MSTRG.111026.23"; exon_number "9";
chr20	StringTie	exon	38641726	38641808	1000	+	.	gene_id "MSTRG.111026"; transcript_id "MSTRG.111026.23"; exon_number "10";
chr20	StringTie	exon	38643704	38643910	1000	+	.	gene_id "MSTRG.111026"; transcript_id "MSTRG.111026.23"; exon_number "11";
chr20	StringTie	exon	38646047	38646187	1000	+	.	gene_id "MSTRG.111026"; transcript_id "MSTRG.111026.23"; exon_number "12";
chr20	StringTie	exon	38646957	38647126	1000	+	.	gene_id "MSTRG.111026"; transcript_id "MSTRG.111026.23"; exon_number "13";
chr20	StringTie	exon	38648643	38648698	1000	+	.	gene_id "MSTRG.111026"; transcript_id "MSTRG.111026.23"; exon_number "14";
chr20	StringTie	exon	38649757	38654115	1000	+	.	gene_id "MSTRG.111026"; transcript_id "MSTRG.111026.23"; exon_number "15";
chr20	StringTie	transcript	38601751	38654117	1000	+	.	gene_id "MSTRG.111026"; transcript_id "MSTRG.111026.24";
chr20	StringTie	exon	38601751	38602079	1000	+	.	gene_id "MSTRG.111026"; transcript_id "MSTRG.111026.24"; exon_number "1";
chr20	StringTie	exon	38623359	38623558	1000	+	.	gene_id "MSTRG.111026"; transcript_id "MSTRG.111026.24"; exon_number "2";
chr20	StringTie	exon	38626291	38626440	1000	+	.	gene_id "MSTRG.111026"; transcript_id "MSTRG.111026.24"; exon_number "3";
chr20	StringTie	exon	38626995	38629002	1000	+	.	gene_id "MSTRG.111026"; transcript_id "MSTRG.111026.24"; exon_number "4";
chr20	StringTie	exon	38629502	38629633	1000	+	.	gene_id "MSTRG.111026"; transcript_id "MSTRG.111026.24"; exon_number "5";
chr20	StringTie	exon	38634620	38634785	1000	+	.	gene_id "MSTRG.111026"; transcript_id "MSTRG.111026.24"; exon_number "6";
chr20	StringTie	exon	38637708	38637799	1000	+	.	gene_id "MSTRG.111026"; transcript_id "MSTRG.111026.24"; exon_number "7";
chr20	StringTie	exon	38638761	38638838	1000	+	.	gene_id "MSTRG.111026"; transcript_id "MSTRG.111026.24"; exon_number "8";
chr20	StringTie	exon	38639227	38639386	1000	+	.	gene_id "MSTRG.111026"; transcript_id "MSTRG.111026.24"; exon_number "9";
chr20	StringTie	exon	38643704	38643910	1000	+	.	gene_id "MSTRG.111026"; transcript_id "MSTRG.111026.24"; exon_number "10";
chr20	StringTie	exon	38646047	38646187	1000	+	.	gene_id "MSTRG.111026"; transcript_id "MSTRG.111026.24"; exon_number "11";
chr20	StringTie	exon	38646957	38647126	1000	+	.	gene_id "MSTRG.111026"; transcript_id "MSTRG.111026.24"; exon_number "12";
chr20	StringTie	exon	38648643	38648698	1000	+	.	gene_id "MSTRG.111026"; transcript_id "MSTRG.111026.24"; exon_number "13";
chr20	StringTie	exon	38649757	38649816	1000	+	.	gene_id "MSTRG.111026"; transcript_id "MSTRG.111026.24"; exon_number "14";
chr20	StringTie	exon	38650682	38654117	1000	+	.	gene_id "MSTRG.111026"; transcript_id "MSTRG.111026.24"; exon_number "15";
chr20	StringTie	transcript	38601752	38654257	1000	+	.	gene_id "MSTRG.111026"; transcript_id "MSTRG.111026.25";
chr20	StringTie	exon	38601752	38602079	1000	+	.	gene_id "MSTRG.111026"; transcript_id "MSTRG.111026.25"; exon_number "1";
chr20	StringTie	exon	38623359	38623558	1000	+	.	gene_id "MSTRG.111026"; transcript_id "MSTRG.111026.25"; exon_number "2";
chr20	StringTie	exon	38626995	38629650	1000	+	.	gene_id "MSTRG.111026"; transcript_id "MSTRG.111026.25"; exon_number "3";
chr20	StringTie	exon	38634620	38634785	1000	+	.	gene_id "MSTRG.111026"; transcript_id "MSTRG.111026.25"; exon_number "4";
chr20	StringTie	exon	38637708	38637799	1000	+	.	gene_id "MSTRG.111026"; transcript_id "MSTRG.111026.25"; exon_number "5";
chr20	StringTie	exon	38638761	38638838	1000	+	.	gene_id "MSTRG.111026"; transcript_id "MSTRG.111026.25"; exon_number "6";
chr20	StringTie	exon	38639227	38639386	1000	+	.	gene_id "MSTRG.111026"; transcript_id "MSTRG.111026.25"; exon_number "7";
chr20	StringTie	exon	38641726	38641808	1000	+	.	gene_id "MSTRG.111026"; transcript_id "MSTRG.111026.25"; exon_number "8";
chr20	StringTie	exon	38643704	38643910	1000	+	.	gene_id "MSTRG.111026"; transcript_id "MSTRG.111026.25"; exon_number "9";
chr20	StringTie	exon	38646047	38646187	1000	+	.	gene_id "MSTRG.111026"; transcript_id "MSTRG.111026.25"; exon_number "10";
chr20	StringTie	exon	38646957	38647126	1000	+	.	gene_id "MSTRG.111026"; transcript_id "MSTRG.111026.25"; exon_number "11";
chr20	StringTie	exon	38648643	38648698	1000	+	.	gene_id "MSTRG.111026"; transcript_id "MSTRG.111026.25"; exon_number "12";
chr20	StringTie	exon	38649757	38649816	1000	+	.	gene_id "MSTRG.111026"; transcript_id "MSTRG.111026.25"; exon_number "13";
chr20	StringTie	exon	38650185	38654257	1000	+	.	gene_id "MSTRG.111026"; transcript_id "MSTRG.111026.25"; exon_number "14";
chr20	StringTie	transcript	38601768	38659644	1000	+	.	gene_id "MSTRG.111026"; transcript_id "MSTRG.111026.26";
chr20	StringTie	exon	38601768	38602079	1000	+	.	gene_id "MSTRG.111026"; transcript_id "MSTRG.111026.26"; exon_number "1";
chr20	StringTie	exon	38623359	38623558	1000	+	.	gene_id "MSTRG.111026"; transcript_id "MSTRG.111026.26"; exon_number "2";
chr20	StringTie	exon	38626995	38629633	1000	+	.	gene_id "MSTRG.111026"; transcript_id "MSTRG.111026.26"; exon_number "3";
chr20	StringTie	exon	38634620	38634785	1000	+	.	gene_id "MSTRG.111026"; transcript_id "MSTRG.111026.26"; exon_number "4";
chr20	StringTie	exon	38637708	38637799	1000	+	.	gene_id "MSTRG.111026"; transcript_id "MSTRG.111026.26"; exon_number "5";
chr20	StringTie	exon	38638761	38638838	1000	+	.	gene_id "MSTRG.111026"; transcript_id "MSTRG.111026.26"; exon_number "6";
chr20	StringTie	exon	38639227	38639386	1000	+	.	gene_id "MSTRG.111026"; transcript_id "MSTRG.111026.26"; exon_number "7";
chr20	StringTie	exon	38641726	38641808	1000	+	.	gene_id "MSTRG.111026"; transcript_id "MSTRG.111026.26"; exon_number "8";
chr20	StringTie	exon	38643704	38643910	1000	+	.	gene_id "MSTRG.111026"; transcript_id "MSTRG.111026.26"; exon_number "9";
chr20	StringTie	exon	38646047	38646187	1000	+	.	gene_id "MSTRG.111026"; transcript_id "MSTRG.111026.26"; exon_number "10";
chr20	StringTie	exon	38646957	38647126	1000	+	.	gene_id "MSTRG.111026"; transcript_id "MSTRG.111026.26"; exon_number "11";
chr20	StringTie	exon	38648643	38648698	1000	+	.	gene_id "MSTRG.111026"; transcript_id "MSTRG.111026.26"; exon_number "12";
chr20	StringTie	exon	38649757	38659644	1000	+	.	gene_id "MSTRG.111026"; transcript_id "MSTRG.111026.26"; exon_number "13";
chr20	StringTie	transcript	38601770	38651452	1000	+	.	gene_id "MSTRG.111026"; transcript_id "MSTRG.111026.27";
chr20	StringTie	exon	38601770	38602079	1000	+	.	gene_id "MSTRG.111026"; transcript_id "MSTRG.111026.27"; exon_number "1";
chr20	StringTie	exon	38623359	38623558	1000	+	.	gene_id "MSTRG.111026"; transcript_id "MSTRG.111026.27"; exon_number "2";
chr20	StringTie	exon	38626995	38627215	1000	+	.	gene_id "MSTRG.111026"; transcript_id "MSTRG.111026.27"; exon_number "3";
chr20	StringTie	exon	38634620	38634785	1000	+	.	gene_id "MSTRG.111026"; transcript_id "MSTRG.111026.27"; exon_number "4";
chr20	StringTie	exon	38637708	38637799	1000	+	.	gene_id "MSTRG.111026"; transcript_id "MSTRG.111026.27"; exon_number "5";
chr20	StringTie	exon	38638761	38638838	1000	+	.	gene_id "MSTRG.111026"; transcript_id "MSTRG.111026.27"; exon_number "6";
chr20	StringTie	exon	38639227	38639386	1000	+	.	gene_id "MSTRG.111026"; transcript_id "MSTRG.111026.27"; exon_number "7";
chr20	StringTie	exon	38641726	38641808	1000	+	.	gene_id "MSTRG.111026"; transcript_id "MSTRG.111026.27"; exon_number "8";
chr20	StringTie	exon	38643704	38643910	1000	+	.	gene_id "MSTRG.111026"; transcript_id "MSTRG.111026.27"; exon_number "9";
chr20	StringTie	exon	38646047	38646187	1000	+	.	gene_id "MSTRG.111026"; transcript_id "MSTRG.111026.27"; exon_number "10";
chr20	StringTie	exon	38646957	38647126	1000	+	.	gene_id "MSTRG.111026"; transcript_id "MSTRG.111026.27"; exon_number "11";
chr20	StringTie	exon	38648643	38648698	1000	+	.	gene_id "MSTRG.111026"; transcript_id "MSTRG.111026.27"; exon_number "12";
chr20	StringTie	exon	38649757	38651452	1000	+	.	gene_id "MSTRG.111026"; transcript_id "MSTRG.111026.27"; exon_number "13";
chr20	StringTie	transcript	38601772	38665101	1000	+	.	gene_id "MSTRG.111026"; transcript_id "MSTRG.111026.28";
chr20	StringTie	exon	38601772	38602079	1000	+	.	gene_id "MSTRG.111026"; transcript_id "MSTRG.111026.28"; exon_number "1";
chr20	StringTie	exon	38623359	38629650	1000	+	.	gene_id "MSTRG.111026"; transcript_id "MSTRG.111026.28"; exon_number "2";
chr20	StringTie	exon	38634620	38634785	1000	+	.	gene_id "MSTRG.111026"; transcript_id "MSTRG.111026.28"; exon_number "3";
chr20	StringTie	exon	38637708	38637799	1000	+	.	gene_id "MSTRG.111026"; transcript_id "MSTRG.111026.28"; exon_number "4";
chr20	StringTie	exon	38638761	38638838	1000	+	.	gene_id "MSTRG.111026"; transcript_id "MSTRG.111026.28"; exon_number "5";
chr20	StringTie	exon	38639227	38639386	1000	+	.	gene_id "MSTRG.111026"; transcript_id "MSTRG.111026.28"; exon_number "6";
chr20	StringTie	exon	38643704	38643910	1000	+	.	gene_id "MSTRG.111026"; transcript_id "MSTRG.111026.28"; exon_number "7";
chr20	StringTie	exon	38646047	38646187	1000	+	.	gene_id "MSTRG.111026"; transcript_id "MSTRG.111026.28"; exon_number "8";
chr20	StringTie	exon	38646957	38647126	1000	+	.	gene_id "MSTRG.111026"; transcript_id "MSTRG.111026.28"; exon_number "9";
chr20	StringTie	exon	38648643	38648698	1000	+	.	gene_id "MSTRG.111026"; transcript_id "MSTRG.111026.28"; exon_number "10";
chr20	StringTie	exon	38649757	38650984	1000	+	.	gene_id "MSTRG.111026"; transcript_id "MSTRG.111026.28"; exon_number "11";
chr20	StringTie	exon	38652163	38655060	1000	+	.	gene_id "MSTRG.111026"; transcript_id "MSTRG.111026.28"; exon_number "12";
chr20	StringTie	exon	38659878	38665101	1000	+	.	gene_id "MSTRG.111026"; transcript_id "MSTRG.111026.28"; exon_number "13";
chr20	StringTie	transcript	38601772	38665101	1000	+	.	gene_id "MSTRG.111026"; transcript_id "MSTRG.111026.29";
chr20	StringTie	exon	38601772	38602079	1000	+	.	gene_id "MSTRG.111026"; transcript_id "MSTRG.111026.29"; exon_number "1";
chr20	StringTie	exon	38623359	38623558	1000	+	.	gene_id "MSTRG.111026"; transcript_id "MSTRG.111026.29"; exon_number "2";
chr20	StringTie	exon	38626291	38626440	1000	+	.	gene_id "MSTRG.111026"; transcript_id "MSTRG.111026.29"; exon_number "3";
chr20	StringTie	exon	38626995	38629650	1000	+	.	gene_id "MSTRG.111026"; transcript_id "MSTRG.111026.29"; exon_number "4";
chr20	StringTie	exon	38634620	38634785	1000	+	.	gene_id "MSTRG.111026"; transcript_id "MSTRG.111026.29"; exon_number "5";
chr20	StringTie	exon	38637708	38637799	1000	+	.	gene_id "MSTRG.111026"; transcript_id "MSTRG.111026.29"; exon_number "6";
chr20	StringTie	exon	38638761	38638838	1000	+	.	gene_id "MSTRG.111026"; transcript_id "MSTRG.111026.29"; exon_number "7";
chr20	StringTie	exon	38639227	38639386	1000	+	.	gene_id "MSTRG.111026"; transcript_id "MSTRG.111026.29"; exon_number "8";
chr20	StringTie	exon	38643704	38643910	1000	+	.	gene_id "MSTRG.111026"; transcript_id "MSTRG.111026.29"; exon_number "9";
chr20	StringTie	exon	38646047	38646187	1000	+	.	gene_id "MSTRG.111026"; transcript_id "MSTRG.111026.29"; exon_number "10";
chr20	StringTie	exon	38646957	38647126	1000	+	.	gene_id "MSTRG.111026"; transcript_id "MSTRG.111026.29"; exon_number "11";
chr20	StringTie	exon	38648643	38648698	1000	+	.	gene_id "MSTRG.111026"; transcript_id "MSTRG.111026.29"; exon_number "12";
chr20	StringTie	exon	38649757	38650984	1000	+	.	gene_id "MSTRG.111026"; transcript_id "MSTRG.111026.29"; exon_number "13";
chr20	StringTie	exon	38652163	38655060	1000	+	.	gene_id "MSTRG.111026"; transcript_id "MSTRG.111026.29"; exon_number "14";
chr20	StringTie	exon	38659878	38665101	1000	+	.	gene_id "MSTRG.111026"; transcript_id "MSTRG.111026.29"; exon_number "15";
chr20	StringTie	transcript	38601455	38665116	1000	+	.	gene_id "MSTRG.111026"; transcript_id "MSTRG.111026.3";
chr20	StringTie	exon	38601455	38602079	1000	+	.	gene_id "MSTRG.111026"; transcript_id "MSTRG.111026.3"; exon_number "1";
chr20	StringTie	exon	38623359	38623558	1000	+	.	gene_id "MSTRG.111026"; transcript_id "MSTRG.111026.3"; exon_number "2";
chr20	StringTie	exon	38626291	38626440	1000	+	.	gene_id "MSTRG.111026"; transcript_id "MSTRG.111026.3"; exon_number "3";
chr20	StringTie	exon	38626995	38629650	1000	+	.	gene_id "MSTRG.111026"; transcript_id "MSTRG.111026.3"; exon_number "4";
chr20	StringTie	exon	38634620	38634785	1000	+	.	gene_id "MSTRG.111026"; transcript_id "MSTRG.111026.3"; exon_number "5";
chr20	StringTie	exon	38637708	38637799	1000	+	.	gene_id "MSTRG.111026"; transcript_id "MSTRG.111026.3"; exon_number "6";
chr20	StringTie	exon	38638761	38638838	1000	+	.	gene_id "MSTRG.111026"; transcript_id "MSTRG.111026.3"; exon_number "7";
chr20	StringTie	exon	38639227	38639386	1000	+	.	gene_id "MSTRG.111026"; transcript_id "MSTRG.111026.3"; exon_number "8";
chr20	StringTie	exon	38641726	38641808	1000	+	.	gene_id "MSTRG.111026"; transcript_id "MSTRG.111026.3"; exon_number "9";
chr20	StringTie	exon	38643704	38643910	1000	+	.	gene_id "MSTRG.111026"; transcript_id "MSTRG.111026.3"; exon_number "10";
chr20	StringTie	exon	38646047	38646187	1000	+	.	gene_id "MSTRG.111026"; transcript_id "MSTRG.111026.3"; exon_number "11";
chr20	StringTie	exon	38646957	38647126	1000	+	.	gene_id "MSTRG.111026"; transcript_id "MSTRG.111026.3"; exon_number "12";
chr20	StringTie	exon	38648643	38648698	1000	+	.	gene_id "MSTRG.111026"; transcript_id "MSTRG.111026.3"; exon_number "13";
chr20	StringTie	exon	38649757	38650731	1000	+	.	gene_id "MSTRG.111026"; transcript_id "MSTRG.111026.3"; exon_number "14";
chr20	StringTie	exon	38659878	38660076	1000	+	.	gene_id "MSTRG.111026"; transcript_id "MSTRG.111026.3"; exon_number "15";
chr20	StringTie	exon	38662460	38665116	1000	+	.	gene_id "MSTRG.111026"; transcript_id "MSTRG.111026.3"; exon_number "16";
chr20	StringTie	transcript	38601773	38650679	1000	+	.	gene_id "MSTRG.111026"; transcript_id "MSTRG.111026.30";
chr20	StringTie	exon	38601773	38602079	1000	+	.	gene_id "MSTRG.111026"; transcript_id "MSTRG.111026.30"; exon_number "1";
chr20	StringTie	exon	38623359	38623558	1000	+	.	gene_id "MSTRG.111026"; transcript_id "MSTRG.111026.30"; exon_number "2";
chr20	StringTie	exon	38626995	38627215	1000	+	.	gene_id "MSTRG.111026"; transcript_id "MSTRG.111026.30"; exon_number "3";
chr20	StringTie	exon	38627936	38628143	1000	+	.	gene_id "MSTRG.111026"; transcript_id "MSTRG.111026.30"; exon_number "4";
chr20	StringTie	exon	38628927	38629002	1000	+	.	gene_id "MSTRG.111026"; transcript_id "MSTRG.111026.30"; exon_number "5";
chr20	StringTie	exon	38629505	38629650	1000	+	.	gene_id "MSTRG.111026"; transcript_id "MSTRG.111026.30"; exon_number "6";
chr20	StringTie	exon	38634620	38634785	1000	+	.	gene_id "MSTRG.111026"; transcript_id "MSTRG.111026.30"; exon_number "7";
chr20	StringTie	exon	38637708	38637799	1000	+	.	gene_id "MSTRG.111026"; transcript_id "MSTRG.111026.30"; exon_number "8";
chr20	StringTie	exon	38638761	38638838	1000	+	.	gene_id "MSTRG.111026"; transcript_id "MSTRG.111026.30"; exon_number "9";
chr20	StringTie	exon	38639227	38639386	1000	+	.	gene_id "MSTRG.111026"; transcript_id "MSTRG.111026.30"; exon_number "10";
chr20	StringTie	exon	38641726	38641808	1000	+	.	gene_id "MSTRG.111026"; transcript_id "MSTRG.111026.30"; exon_number "11";
chr20	StringTie	exon	38643704	38643910	1000	+	.	gene_id "MSTRG.111026"; transcript_id "MSTRG.111026.30"; exon_number "12";
chr20	StringTie	exon	38646047	38646187	1000	+	.	gene_id "MSTRG.111026"; transcript_id "MSTRG.111026.30"; exon_number "13";
chr20	StringTie	exon	38646957	38647126	1000	+	.	gene_id "MSTRG.111026"; transcript_id "MSTRG.111026.30"; exon_number "14";
chr20	StringTie	exon	38648643	38648698	1000	+	.	gene_id "MSTRG.111026"; transcript_id "MSTRG.111026.30"; exon_number "15";
chr20	StringTie	exon	38649757	38650679	1000	+	.	gene_id "MSTRG.111026"; transcript_id "MSTRG.111026.30"; exon_number "16";
chr20	StringTie	transcript	38601774	38654074	1000	+	.	gene_id "MSTRG.111026"; transcript_id "MSTRG.111026.31";
chr20	StringTie	exon	38601774	38602079	1000	+	.	gene_id "MSTRG.111026"; transcript_id "MSTRG.111026.31"; exon_number "1";
chr20	StringTie	exon	38623359	38623558	1000	+	.	gene_id "MSTRG.111026"; transcript_id "MSTRG.111026.31"; exon_number "2";
chr20	StringTie	exon	38626995	38627215	1000	+	.	gene_id "MSTRG.111026"; transcript_id "MSTRG.111026.31"; exon_number "3";
chr20	StringTie	exon	38628927	38629002	1000	+	.	gene_id "MSTRG.111026"; transcript_id "MSTRG.111026.31"; exon_number "4";
chr20	StringTie	exon	38629502	38629650	1000	+	.	gene_id "MSTRG.111026"; transcript_id "MSTRG.111026.31"; exon_number "5";
chr20	StringTie	exon	38634620	38634785	1000	+	.	gene_id "MSTRG.111026"; transcript_id "MSTRG.111026.31"; exon_number "6";
chr20	StringTie	exon	38637708	38637799	1000	+	.	gene_id "MSTRG.111026"; transcript_id "MSTRG.111026.31"; exon_number "7";
chr20	StringTie	exon	38638761	38638838	1000	+	.	gene_id "MSTRG.111026"; transcript_id "MSTRG.111026.31"; exon_number "8";
chr20	StringTie	exon	38639227	38639386	1000	+	.	gene_id "MSTRG.111026"; transcript_id "MSTRG.111026.31"; exon_number "9";
chr20	StringTie	exon	38641726	38641808	1000	+	.	gene_id "MSTRG.111026"; transcript_id "MSTRG.111026.31"; exon_number "10";
chr20	StringTie	exon	38643704	38643910	1000	+	.	gene_id "MSTRG.111026"; transcript_id "MSTRG.111026.31"; exon_number "11";
chr20	StringTie	exon	38646047	38646187	1000	+	.	gene_id "MSTRG.111026"; transcript_id "MSTRG.111026.31"; exon_number "12";
chr20	StringTie	exon	38646957	38647126	1000	+	.	gene_id "MSTRG.111026"; transcript_id "MSTRG.111026.31"; exon_number "13";
chr20	StringTie	exon	38648643	38648698	1000	+	.	gene_id "MSTRG.111026"; transcript_id "MSTRG.111026.31"; exon_number "14";
chr20	StringTie	exon	38649757	38649816	1000	+	.	gene_id "MSTRG.111026"; transcript_id "MSTRG.111026.31"; exon_number "15";
chr20	StringTie	exon	38650185	38654074	1000	+	.	gene_id "MSTRG.111026"; transcript_id "MSTRG.111026.31"; exon_number "16";
chr20	StringTie	transcript	38601777	38654210	1000	+	.	gene_id "MSTRG.111026"; transcript_id "MSTRG.111026.32";
chr20	StringTie	exon	38601777	38602079	1000	+	.	gene_id "MSTRG.111026"; transcript_id "MSTRG.111026.32"; exon_number "1";
chr20	StringTie	exon	38623359	38623558	1000	+	.	gene_id "MSTRG.111026"; transcript_id "MSTRG.111026.32"; exon_number "2";
chr20	StringTie	exon	38626291	38626440	1000	+	.	gene_id "MSTRG.111026"; transcript_id "MSTRG.111026.32"; exon_number "3";
chr20	StringTie	exon	38626995	38627215	1000	+	.	gene_id "MSTRG.111026"; transcript_id "MSTRG.111026.32"; exon_number "4";
chr20	StringTie	exon	38634620	38634785	1000	+	.	gene_id "MSTRG.111026"; transcript_id "MSTRG.111026.32"; exon_number "5";
chr20	StringTie	exon	38637708	38637799	1000	+	.	gene_id "MSTRG.111026"; transcript_id "MSTRG.111026.32"; exon_number "6";
chr20	StringTie	exon	38638761	38638838	1000	+	.	gene_id "MSTRG.111026"; transcript_id "MSTRG.111026.32"; exon_number "7";
chr20	StringTie	exon	38639227	38639386	1000	+	.	gene_id "MSTRG.111026"; transcript_id "MSTRG.111026.32"; exon_number "8";
chr20	StringTie	exon	38641726	38641808	1000	+	.	gene_id "MSTRG.111026"; transcript_id "MSTRG.111026.32"; exon_number "9";
chr20	StringTie	exon	38643704	38643910	1000	+	.	gene_id "MSTRG.111026"; transcript_id "MSTRG.111026.32"; exon_number "10";
chr20	StringTie	exon	38646047	38646187	1000	+	.	gene_id "MSTRG.111026"; transcript_id "MSTRG.111026.32"; exon_number "11";
chr20	StringTie	exon	38646957	38647126	1000	+	.	gene_id "MSTRG.111026"; transcript_id "MSTRG.111026.32"; exon_number "12";
chr20	StringTie	exon	38648643	38648698	1000	+	.	gene_id "MSTRG.111026"; transcript_id "MSTRG.111026.32"; exon_number "13";
chr20	StringTie	exon	38649757	38649816	1000	+	.	gene_id "MSTRG.111026"; transcript_id "MSTRG.111026.32"; exon_number "14";
chr20	StringTie	exon	38650682	38654210	1000	+	.	gene_id "MSTRG.111026"; transcript_id "MSTRG.111026.32"; exon_number "15";
chr20	StringTie	transcript	38601777	38665122	1000	+	.	gene_id "MSTRG.111026"; transcript_id "MSTRG.111026.33";
chr20	StringTie	exon	38601777	38602079	1000	+	.	gene_id "MSTRG.111026"; transcript_id "MSTRG.111026.33"; exon_number "1";
chr20	StringTie	exon	38623376	38623558	1000	+	.	gene_id "MSTRG.111026"; transcript_id "MSTRG.111026.33"; exon_number "2";
chr20	StringTie	exon	38626291	38626440	1000	+	.	gene_id "MSTRG.111026"; transcript_id "MSTRG.111026.33"; exon_number "3";
chr20	StringTie	exon	38626995	38629650	1000	+	.	gene_id "MSTRG.111026"; transcript_id "MSTRG.111026.33"; exon_number "4";
chr20	StringTie	exon	38634620	38634785	1000	+	.	gene_id "MSTRG.111026"; transcript_id "MSTRG.111026.33"; exon_number "5";
chr20	StringTie	exon	38637708	38637799	1000	+	.	gene_id "MSTRG.111026"; transcript_id "MSTRG.111026.33"; exon_number "6";
chr20	StringTie	exon	38638761	38638838	1000	+	.	gene_id "MSTRG.111026"; transcript_id "MSTRG.111026.33"; exon_number "7";
chr20	StringTie	exon	38639227	38639386	1000	+	.	gene_id "MSTRG.111026"; transcript_id "MSTRG.111026.33"; exon_number "8";
chr20	StringTie	exon	38641726	38641808	1000	+	.	gene_id "MSTRG.111026"; transcript_id "MSTRG.111026.33"; exon_number "9";
chr20	StringTie	exon	38643704	38643910	1000	+	.	gene_id "MSTRG.111026"; transcript_id "MSTRG.111026.33"; exon_number "10";
chr20	StringTie	exon	38646047	38646187	1000	+	.	gene_id "MSTRG.111026"; transcript_id "MSTRG.111026.33"; exon_number "11";
chr20	StringTie	exon	38646957	38647126	1000	+	.	gene_id "MSTRG.111026"; transcript_id "MSTRG.111026.33"; exon_number "12";
chr20	StringTie	exon	38648643	38648698	1000	+	.	gene_id "MSTRG.111026"; transcript_id "MSTRG.111026.33"; exon_number "13";
chr20	StringTie	exon	38649757	38649816	1000	+	.	gene_id "MSTRG.111026"; transcript_id "MSTRG.111026.33"; exon_number "14";
chr20	StringTie	exon	38650682	38665122	1000	+	.	gene_id "MSTRG.111026"; transcript_id "MSTRG.111026.33"; exon_number "15";
chr20	StringTie	transcript	38601778	38650684	1000	+	.	gene_id "MSTRG.111026"; transcript_id "MSTRG.111026.34";
chr20	StringTie	exon	38601778	38602079	1000	+	.	gene_id "MSTRG.111026"; transcript_id "MSTRG.111026.34"; exon_number "1";
chr20	StringTie	exon	38623359	38623558	1000	+	.	gene_id "MSTRG.111026"; transcript_id "MSTRG.111026.34"; exon_number "2";
chr20	StringTie	exon	38626995	38627215	1000	+	.	gene_id "MSTRG.111026"; transcript_id "MSTRG.111026.34"; exon_number "3";
chr20	StringTie	exon	38634620	38634785	1000	+	.	gene_id "MSTRG.111026"; transcript_id "MSTRG.111026.34"; exon_number "4";
chr20	StringTie	exon	38637708	38637799	1000	+	.	gene_id "MSTRG.111026"; transcript_id "MSTRG.111026.34"; exon_number "5";
chr20	StringTie	exon	38638761	38638838	1000	+	.	gene_id "MSTRG.111026"; transcript_id "MSTRG.111026.34"; exon_number "6";
chr20	StringTie	exon	38639227	38639386	1000	+	.	gene_id "MSTRG.111026"; transcript_id "MSTRG.111026.34"; exon_number "7";
chr20	StringTie	exon	38643704	38643910	1000	+	.	gene_id "MSTRG.111026"; transcript_id "MSTRG.111026.34"; exon_number "8";
chr20	StringTie	exon	38646047	38646187	1000	+	.	gene_id "MSTRG.111026"; transcript_id "MSTRG.111026.34"; exon_number "9";
chr20	StringTie	exon	38646957	38647126	1000	+	.	gene_id "MSTRG.111026"; transcript_id "MSTRG.111026.34"; exon_number "10";
chr20	StringTie	exon	38648643	38648698	1000	+	.	gene_id "MSTRG.111026"; transcript_id "MSTRG.111026.34"; exon_number "11";
chr20	StringTie	exon	38649757	38650684	1000	+	.	gene_id "MSTRG.111026"; transcript_id "MSTRG.111026.34"; exon_number "12";
chr20	StringTie	transcript	38601778	38650654	1000	+	.	gene_id "MSTRG.111026"; transcript_id "MSTRG.111026.35";
chr20	StringTie	exon	38601778	38602079	1000	+	.	gene_id "MSTRG.111026"; transcript_id "MSTRG.111026.35"; exon_number "1";
chr20	StringTie	exon	38623359	38623558	1000	+	.	gene_id "MSTRG.111026"; transcript_id "MSTRG.111026.35"; exon_number "2";
chr20	StringTie	exon	38626323	38626440	1000	+	.	gene_id "MSTRG.111026"; transcript_id "MSTRG.111026.35"; exon_number "3";
chr20	StringTie	exon	38626995	38629633	1000	+	.	gene_id "MSTRG.111026"; transcript_id "MSTRG.111026.35"; exon_number "4";
chr20	StringTie	exon	38634620	38634785	1000	+	.	gene_id "MSTRG.111026"; transcript_id "MSTRG.111026.35"; exon_number "5";
chr20	StringTie	exon	38637708	38637799	1000	+	.	gene_id "MSTRG.111026"; transcript_id "MSTRG.111026.35"; exon_number "6";
chr20	StringTie	exon	38638761	38638838	1000	+	.	gene_id "MSTRG.111026"; transcript_id "MSTRG.111026.35"; exon_number "7";
chr20	StringTie	exon	38639227	38639386	1000	+	.	gene_id "MSTRG.111026"; transcript_id "MSTRG.111026.35"; exon_number "8";
chr20	StringTie	exon	38641726	38641808	1000	+	.	gene_id "MSTRG.111026"; transcript_id "MSTRG.111026.35"; exon_number "9";
chr20	StringTie	exon	38643704	38643910	1000	+	.	gene_id "MSTRG.111026"; transcript_id "MSTRG.111026.35"; exon_number "10";
chr20	StringTie	exon	38646047	38646187	1000	+	.	gene_id "MSTRG.111026"; transcript_id "MSTRG.111026.35"; exon_number "11";
chr20	StringTie	exon	38646957	38647126	1000	+	.	gene_id "MSTRG.111026"; transcript_id "MSTRG.111026.35"; exon_number "12";
chr20	StringTie	exon	38648643	38648698	1000	+	.	gene_id "MSTRG.111026"; transcript_id "MSTRG.111026.35"; exon_number "13";
chr20	StringTie	exon	38649757	38650654	1000	+	.	gene_id "MSTRG.111026"; transcript_id "MSTRG.111026.35"; exon_number "14";
chr20	StringTie	transcript	38601778	38655475	1000	+	.	gene_id "MSTRG.111026"; transcript_id "MSTRG.111026.36";
chr20	StringTie	exon	38601778	38602079	1000	+	.	gene_id "MSTRG.111026"; transcript_id "MSTRG.111026.36"; exon_number "1";
chr20	StringTie	exon	38623359	38623558	1000	+	.	gene_id "MSTRG.111026"; transcript_id "MSTRG.111026.36"; exon_number "2";
chr20	StringTie	exon	38626291	38626440	1000	+	.	gene_id "MSTRG.111026"; transcript_id "MSTRG.111026.36"; exon_number "3";
chr20	StringTie	exon	38626995	38627215	1000	+	.	gene_id "MSTRG.111026"; transcript_id "MSTRG.111026.36"; exon_number "4";
chr20	StringTie	exon	38628927	38629002	1000	+	.	gene_id "MSTRG.111026"; transcript_id "MSTRG.111026.36"; exon_number "5";
chr20	StringTie	exon	38629505	38629650	1000	+	.	gene_id "MSTRG.111026"; transcript_id "MSTRG.111026.36"; exon_number "6";
chr20	StringTie	exon	38634620	38634785	1000	+	.	gene_id "MSTRG.111026"; transcript_id "MSTRG.111026.36"; exon_number "7";
chr20	StringTie	exon	38637708	38637799	1000	+	.	gene_id "MSTRG.111026"; transcript_id "MSTRG.111026.36"; exon_number "8";
chr20	StringTie	exon	38638761	38638838	1000	+	.	gene_id "MSTRG.111026"; transcript_id "MSTRG.111026.36"; exon_number "9";
chr20	StringTie	exon	38639227	38639386	1000	+	.	gene_id "MSTRG.111026"; transcript_id "MSTRG.111026.36"; exon_number "10";
chr20	StringTie	exon	38641726	38641808	1000	+	.	gene_id "MSTRG.111026"; transcript_id "MSTRG.111026.36"; exon_number "11";
chr20	StringTie	exon	38643704	38643910	1000	+	.	gene_id "MSTRG.111026"; transcript_id "MSTRG.111026.36"; exon_number "12";
chr20	StringTie	exon	38646047	38646187	1000	+	.	gene_id "MSTRG.111026"; transcript_id "MSTRG.111026.36"; exon_number "13";
chr20	StringTie	exon	38646957	38647126	1000	+	.	gene_id "MSTRG.111026"; transcript_id "MSTRG.111026.36"; exon_number "14";
chr20	StringTie	exon	38648643	38648698	1000	+	.	gene_id "MSTRG.111026"; transcript_id "MSTRG.111026.36"; exon_number "15";
chr20	StringTie	exon	38649757	38650731	1000	+	.	gene_id "MSTRG.111026"; transcript_id "MSTRG.111026.36"; exon_number "16";
chr20	StringTie	exon	38654932	38655475	1000	+	.	gene_id "MSTRG.111026"; transcript_id "MSTRG.111026.36"; exon_number "17";
chr20	StringTie	transcript	38601779	38654182	1000	+	.	gene_id "MSTRG.111026"; transcript_id "MSTRG.111026.37";
chr20	StringTie	exon	38601779	38602079	1000	+	.	gene_id "MSTRG.111026"; transcript_id "MSTRG.111026.37"; exon_number "1";
chr20	StringTie	exon	38623359	38623558	1000	+	.	gene_id "MSTRG.111026"; transcript_id "MSTRG.111026.37"; exon_number "2";
chr20	StringTie	exon	38626291	38626902	1000	+	.	gene_id "MSTRG.111026"; transcript_id "MSTRG.111026.37"; exon_number "3";
chr20	StringTie	exon	38626995	38629650	1000	+	.	gene_id "MSTRG.111026"; transcript_id "MSTRG.111026.37"; exon_number "4";
chr20	StringTie	exon	38634620	38634785	1000	+	.	gene_id "MSTRG.111026"; transcript_id "MSTRG.111026.37"; exon_number "5";
chr20	StringTie	exon	38637708	38637799	1000	+	.	gene_id "MSTRG.111026"; transcript_id "MSTRG.111026.37"; exon_number "6";
chr20	StringTie	exon	38638761	38638838	1000	+	.	gene_id "MSTRG.111026"; transcript_id "MSTRG.111026.37"; exon_number "7";
chr20	StringTie	exon	38639227	38639386	1000	+	.	gene_id "MSTRG.111026"; transcript_id "MSTRG.111026.37"; exon_number "8";
chr20	StringTie	exon	38643704	38643910	1000	+	.	gene_id "MSTRG.111026"; transcript_id "MSTRG.111026.37"; exon_number "9";
chr20	StringTie	exon	38646047	38646187	1000	+	.	gene_id "MSTRG.111026"; transcript_id "MSTRG.111026.37"; exon_number "10";
chr20	StringTie	exon	38646957	38647126	1000	+	.	gene_id "MSTRG.111026"; transcript_id "MSTRG.111026.37"; exon_number "11";
chr20	StringTie	exon	38648643	38648698	1000	+	.	gene_id "MSTRG.111026"; transcript_id "MSTRG.111026.37"; exon_number "12";
chr20	StringTie	exon	38649757	38649816	1000	+	.	gene_id "MSTRG.111026"; transcript_id "MSTRG.111026.37"; exon_number "13";
chr20	StringTie	exon	38650682	38654182	1000	+	.	gene_id "MSTRG.111026"; transcript_id "MSTRG.111026.37"; exon_number "14";
chr20	StringTie	transcript	38601782	38654333	1000	+	.	gene_id "MSTRG.111026"; transcript_id "MSTRG.111026.38";
chr20	StringTie	exon	38601782	38602079	1000	+	.	gene_id "MSTRG.111026"; transcript_id "MSTRG.111026.38"; exon_number "1";
chr20	StringTie	exon	38623359	38623558	1000	+	.	gene_id "MSTRG.111026"; transcript_id "MSTRG.111026.38"; exon_number "2";
chr20	StringTie	exon	38626995	38629650	1000	+	.	gene_id "MSTRG.111026"; transcript_id "MSTRG.111026.38"; exon_number "3";
chr20	StringTie	exon	38634620	38634785	1000	+	.	gene_id "MSTRG.111026"; transcript_id "MSTRG.111026.38"; exon_number "4";
chr20	StringTie	exon	38637708	38637799	1000	+	.	gene_id "MSTRG.111026"; transcript_id "MSTRG.111026.38"; exon_number "5";
chr20	StringTie	exon	38638761	38638838	1000	+	.	gene_id "MSTRG.111026"; transcript_id "MSTRG.111026.38"; exon_number "6";
chr20	StringTie	exon	38639227	38639386	1000	+	.	gene_id "MSTRG.111026"; transcript_id "MSTRG.111026.38"; exon_number "7";
chr20	StringTie	exon	38643704	38643910	1000	+	.	gene_id "MSTRG.111026"; transcript_id "MSTRG.111026.38"; exon_number "8";
chr20	StringTie	exon	38646047	38646187	1000	+	.	gene_id "MSTRG.111026"; transcript_id "MSTRG.111026.38"; exon_number "9";
chr20	StringTie	exon	38646957	38647126	1000	+	.	gene_id "MSTRG.111026"; transcript_id "MSTRG.111026.38"; exon_number "10";
chr20	StringTie	exon	38648643	38648698	1000	+	.	gene_id "MSTRG.111026"; transcript_id "MSTRG.111026.38"; exon_number "11";
chr20	StringTie	exon	38649757	38649816	1000	+	.	gene_id "MSTRG.111026"; transcript_id "MSTRG.111026.38"; exon_number "12";
chr20	StringTie	exon	38650682	38654333	1000	+	.	gene_id "MSTRG.111026"; transcript_id "MSTRG.111026.38"; exon_number "13";
chr20	StringTie	transcript	38601784	38654318	1000	+	.	gene_id "MSTRG.111026"; transcript_id "MSTRG.111026.39";
chr20	StringTie	exon	38601784	38602079	1000	+	.	gene_id "MSTRG.111026"; transcript_id "MSTRG.111026.39"; exon_number "1";
chr20	StringTie	exon	38623359	38623558	1000	+	.	gene_id "MSTRG.111026"; transcript_id "MSTRG.111026.39"; exon_number "2";
chr20	StringTie	exon	38626323	38626440	1000	+	.	gene_id "MSTRG.111026"; transcript_id "MSTRG.111026.39"; exon_number "3";
chr20	StringTie	exon	38626741	38626902	1000	+	.	gene_id "MSTRG.111026"; transcript_id "MSTRG.111026.39"; exon_number "4";
chr20	StringTie	exon	38626995	38629633	1000	+	.	gene_id "MSTRG.111026"; transcript_id "MSTRG.111026.39"; exon_number "5";
chr20	StringTie	exon	38634620	38634785	1000	+	.	gene_id "MSTRG.111026"; transcript_id "MSTRG.111026.39"; exon_number "6";
chr20	StringTie	exon	38637708	38637799	1000	+	.	gene_id "MSTRG.111026"; transcript_id "MSTRG.111026.39"; exon_number "7";
chr20	StringTie	exon	38638761	38638838	1000	+	.	gene_id "MSTRG.111026"; transcript_id "MSTRG.111026.39"; exon_number "8";
chr20	StringTie	exon	38639227	38639386	1000	+	.	gene_id "MSTRG.111026"; transcript_id "MSTRG.111026.39"; exon_number "9";
chr20	StringTie	exon	38641726	38641808	1000	+	.	gene_id "MSTRG.111026"; transcript_id "MSTRG.111026.39"; exon_number "10";
chr20	StringTie	exon	38643704	38643910	1000	+	.	gene_id "MSTRG.111026"; transcript_id "MSTRG.111026.39"; exon_number "11";
chr20	StringTie	exon	38646047	38646187	1000	+	.	gene_id "MSTRG.111026"; transcript_id "MSTRG.111026.39"; exon_number "12";
chr20	StringTie	exon	38646957	38647126	1000	+	.	gene_id "MSTRG.111026"; transcript_id "MSTRG.111026.39"; exon_number "13";
chr20	StringTie	exon	38648643	38648698	1000	+	.	gene_id "MSTRG.111026"; transcript_id "MSTRG.111026.39"; exon_number "14";
chr20	StringTie	exon	38649757	38654318	1000	+	.	gene_id "MSTRG.111026"; transcript_id "MSTRG.111026.39"; exon_number "15";
chr20	StringTie	transcript	38601560	38655336	1000	+	.	gene_id "MSTRG.111026"; transcript_id "MSTRG.111026.4";
chr20	StringTie	exon	38601560	38602079	1000	+	.	gene_id "MSTRG.111026"; transcript_id "MSTRG.111026.4"; exon_number "1";
chr20	StringTie	exon	38623359	38623558	1000	+	.	gene_id "MSTRG.111026"; transcript_id "MSTRG.111026.4"; exon_number "2";
chr20	StringTie	exon	38626291	38626440	1000	+	.	gene_id "MSTRG.111026"; transcript_id "MSTRG.111026.4"; exon_number "3";
chr20	StringTie	exon	38626995	38627215	1000	+	.	gene_id "MSTRG.111026"; transcript_id "MSTRG.111026.4"; exon_number "4";
chr20	StringTie	exon	38628927	38629002	1000	+	.	gene_id "MSTRG.111026"; transcript_id "MSTRG.111026.4"; exon_number "5";
chr20	StringTie	exon	38629505	38629650	1000	+	.	gene_id "MSTRG.111026"; transcript_id "MSTRG.111026.4"; exon_number "6";
chr20	StringTie	exon	38634620	38634785	1000	+	.	gene_id "MSTRG.111026"; transcript_id "MSTRG.111026.4"; exon_number "7";
chr20	StringTie	exon	38637708	38637799	1000	+	.	gene_id "MSTRG.111026"; transcript_id "MSTRG.111026.4"; exon_number "8";
chr20	StringTie	exon	38638761	38638838	1000	+	.	gene_id "MSTRG.111026"; transcript_id "MSTRG.111026.4"; exon_number "9";
chr20	StringTie	exon	38639227	38639386	1000	+	.	gene_id "MSTRG.111026"; transcript_id "MSTRG.111026.4"; exon_number "10";
chr20	StringTie	exon	38641726	38641808	1000	+	.	gene_id "MSTRG.111026"; transcript_id "MSTRG.111026.4"; exon_number "11";
chr20	StringTie	exon	38643704	38643910	1000	+	.	gene_id "MSTRG.111026"; transcript_id "MSTRG.111026.4"; exon_number "12";
chr20	StringTie	exon	38646047	38646187	1000	+	.	gene_id "MSTRG.111026"; transcript_id "MSTRG.111026.4"; exon_number "13";
chr20	StringTie	exon	38646957	38647126	1000	+	.	gene_id "MSTRG.111026"; transcript_id "MSTRG.111026.4"; exon_number "14";
chr20	StringTie	exon	38648643	38648698	1000	+	.	gene_id "MSTRG.111026"; transcript_id "MSTRG.111026.4"; exon_number "15";
chr20	StringTie	exon	38649757	38649816	1000	+	.	gene_id "MSTRG.111026"; transcript_id "MSTRG.111026.4"; exon_number "16";
chr20	StringTie	exon	38650682	38655336	1000	+	.	gene_id "MSTRG.111026"; transcript_id "MSTRG.111026.4"; exon_number "17";
chr20	StringTie	transcript	38601787	38652839	1000	+	.	gene_id "MSTRG.111026"; transcript_id "MSTRG.111026.40";
chr20	StringTie	exon	38601787	38602079	1000	+	.	gene_id "MSTRG.111026"; transcript_id "MSTRG.111026.40"; exon_number "1";
chr20	StringTie	exon	38623359	38627215	1000	+	.	gene_id "MSTRG.111026"; transcript_id "MSTRG.111026.40"; exon_number "2";
chr20	StringTie	exon	38634620	38634785	1000	+	.	gene_id "MSTRG.111026"; transcript_id "MSTRG.111026.40"; exon_number "3";
chr20	StringTie	exon	38637708	38637799	1000	+	.	gene_id "MSTRG.111026"; transcript_id "MSTRG.111026.40"; exon_number "4";
chr20	StringTie	exon	38638761	38638838	1000	+	.	gene_id "MSTRG.111026"; transcript_id "MSTRG.111026.40"; exon_number "5";
chr20	StringTie	exon	38639227	38639386	1000	+	.	gene_id "MSTRG.111026"; transcript_id "MSTRG.111026.40"; exon_number "6";
chr20	StringTie	exon	38643704	38643910	1000	+	.	gene_id "MSTRG.111026"; transcript_id "MSTRG.111026.40"; exon_number "7";
chr20	StringTie	exon	38646047	38646187	1000	+	.	gene_id "MSTRG.111026"; transcript_id "MSTRG.111026.40"; exon_number "8";
chr20	StringTie	exon	38646957	38647126	1000	+	.	gene_id "MSTRG.111026"; transcript_id "MSTRG.111026.40"; exon_number "9";
chr20	StringTie	exon	38648643	38648698	1000	+	.	gene_id "MSTRG.111026"; transcript_id "MSTRG.111026.40"; exon_number "10";
chr20	StringTie	exon	38649757	38652839	1000	+	.	gene_id "MSTRG.111026"; transcript_id "MSTRG.111026.40"; exon_number "11";
chr20	StringTie	transcript	38601788	38652680	1000	+	.	gene_id "MSTRG.111026"; transcript_id "MSTRG.111026.41";
chr20	StringTie	exon	38601788	38602079	1000	+	.	gene_id "MSTRG.111026"; transcript_id "MSTRG.111026.41"; exon_number "1";
chr20	StringTie	exon	38623359	38623558	1000	+	.	gene_id "MSTRG.111026"; transcript_id "MSTRG.111026.41"; exon_number "2";
chr20	StringTie	exon	38626995	38629650	1000	+	.	gene_id "MSTRG.111026"; transcript_id "MSTRG.111026.41"; exon_number "3";
chr20	StringTie	exon	38634620	38634785	1000	+	.	gene_id "MSTRG.111026"; transcript_id "MSTRG.111026.41"; exon_number "4";
chr20	StringTie	exon	38637708	38637799	1000	+	.	gene_id "MSTRG.111026"; transcript_id "MSTRG.111026.41"; exon_number "5";
chr20	StringTie	exon	38638761	38638838	1000	+	.	gene_id "MSTRG.111026"; transcript_id "MSTRG.111026.41"; exon_number "6";
chr20	StringTie	exon	38639227	38639386	1000	+	.	gene_id "MSTRG.111026"; transcript_id "MSTRG.111026.41"; exon_number "7";
chr20	StringTie	exon	38641726	38641808	1000	+	.	gene_id "MSTRG.111026"; transcript_id "MSTRG.111026.41"; exon_number "8";
chr20	StringTie	exon	38643704	38643910	1000	+	.	gene_id "MSTRG.111026"; transcript_id "MSTRG.111026.41"; exon_number "9";
chr20	StringTie	exon	38646047	38646187	1000	+	.	gene_id "MSTRG.111026"; transcript_id "MSTRG.111026.41"; exon_number "10";
chr20	StringTie	exon	38646957	38647126	1000	+	.	gene_id "MSTRG.111026"; transcript_id "MSTRG.111026.41"; exon_number "11";
chr20	StringTie	exon	38648643	38648698	1000	+	.	gene_id "MSTRG.111026"; transcript_id "MSTRG.111026.41"; exon_number "12";
chr20	StringTie	exon	38649757	38651569	1000	+	.	gene_id "MSTRG.111026"; transcript_id "MSTRG.111026.41"; exon_number "13";
chr20	StringTie	exon	38652163	38652680	1000	+	.	gene_id "MSTRG.111026"; transcript_id "MSTRG.111026.41"; exon_number "14";
chr20	StringTie	transcript	38601788	38651103	1000	+	.	gene_id "MSTRG.111026"; transcript_id "MSTRG.111026.42";
chr20	StringTie	exon	38601788	38602079	1000	+	.	gene_id "MSTRG.111026"; transcript_id "MSTRG.111026.42"; exon_number "1";
chr20	StringTie	exon	38623376	38623558	1000	+	.	gene_id "MSTRG.111026"; transcript_id "MSTRG.111026.42"; exon_number "2";
chr20	StringTie	exon	38626291	38626902	1000	+	.	gene_id "MSTRG.111026"; transcript_id "MSTRG.111026.42"; exon_number "3";
chr20	StringTie	exon	38626995	38629650	1000	+	.	gene_id "MSTRG.111026"; transcript_id "MSTRG.111026.42"; exon_number "4";
chr20	StringTie	exon	38634620	38634785	1000	+	.	gene_id "MSTRG.111026"; transcript_id "MSTRG.111026.42"; exon_number "5";
chr20	StringTie	exon	38637708	38637799	1000	+	.	gene_id "MSTRG.111026"; transcript_id "MSTRG.111026.42"; exon_number "6";
chr20	StringTie	exon	38638761	38638838	1000	+	.	gene_id "MSTRG.111026"; transcript_id "MSTRG.111026.42"; exon_number "7";
chr20	StringTie	exon	38639227	38639386	1000	+	.	gene_id "MSTRG.111026"; transcript_id "MSTRG.111026.42"; exon_number "8";
chr20	StringTie	exon	38641726	38641808	1000	+	.	gene_id "MSTRG.111026"; transcript_id "MSTRG.111026.42"; exon_number "9";
chr20	StringTie	exon	38643704	38643910	1000	+	.	gene_id "MSTRG.111026"; transcript_id "MSTRG.111026.42"; exon_number "10";
chr20	StringTie	exon	38646047	38646187	1000	+	.	gene_id "MSTRG.111026"; transcript_id "MSTRG.111026.42"; exon_number "11";
chr20	StringTie	exon	38646957	38647126	1000	+	.	gene_id "MSTRG.111026"; transcript_id "MSTRG.111026.42"; exon_number "12";
chr20	StringTie	exon	38648643	38648698	1000	+	.	gene_id "MSTRG.111026"; transcript_id "MSTRG.111026.42"; exon_number "13";
chr20	StringTie	exon	38649757	38649816	1000	+	.	gene_id "MSTRG.111026"; transcript_id "MSTRG.111026.42"; exon_number "14";
chr20	StringTie	exon	38650682	38651103	1000	+	.	gene_id "MSTRG.111026"; transcript_id "MSTRG.111026.42"; exon_number "15";
chr20	StringTie	transcript	38601790	38659679	1000	+	.	gene_id "MSTRG.111026"; transcript_id "MSTRG.111026.43";
chr20	StringTie	exon	38601790	38602079	1000	+	.	gene_id "MSTRG.111026"; transcript_id "MSTRG.111026.43"; exon_number "1";
chr20	StringTie	exon	38623359	38623558	1000	+	.	gene_id "MSTRG.111026"; transcript_id "MSTRG.111026.43"; exon_number "2";
chr20	StringTie	exon	38626995	38627215	1000	+	.	gene_id "MSTRG.111026"; transcript_id "MSTRG.111026.43"; exon_number "3";
chr20	StringTie	exon	38628927	38629633	1000	+	.	gene_id "MSTRG.111026"; transcript_id "MSTRG.111026.43"; exon_number "4";
chr20	StringTie	exon	38634620	38634785	1000	+	.	gene_id "MSTRG.111026"; transcript_id "MSTRG.111026.43"; exon_number "5";
chr20	StringTie	exon	38637708	38637799	1000	+	.	gene_id "MSTRG.111026"; transcript_id "MSTRG.111026.43"; exon_number "6";
chr20	StringTie	exon	38638761	38638838	1000	+	.	gene_id "MSTRG.111026"; transcript_id "MSTRG.111026.43"; exon_number "7";
chr20	StringTie	exon	38639227	38639386	1000	+	.	gene_id "MSTRG.111026"; transcript_id "MSTRG.111026.43"; exon_number "8";
chr20	StringTie	exon	38641726	38641808	1000	+	.	gene_id "MSTRG.111026"; transcript_id "MSTRG.111026.43"; exon_number "9";
chr20	StringTie	exon	38643704	38643910	1000	+	.	gene_id "MSTRG.111026"; transcript_id "MSTRG.111026.43"; exon_number "10";
chr20	StringTie	exon	38646047	38646187	1000	+	.	gene_id "MSTRG.111026"; transcript_id "MSTRG.111026.43"; exon_number "11";
chr20	StringTie	exon	38646957	38647126	1000	+	.	gene_id "MSTRG.111026"; transcript_id "MSTRG.111026.43"; exon_number "12";
chr20	StringTie	exon	38648643	38648698	1000	+	.	gene_id "MSTRG.111026"; transcript_id "MSTRG.111026.43"; exon_number "13";
chr20	StringTie	exon	38649757	38649816	1000	+	.	gene_id "MSTRG.111026"; transcript_id "MSTRG.111026.43"; exon_number "14";
chr20	StringTie	exon	38650185	38659679	1000	+	.	gene_id "MSTRG.111026"; transcript_id "MSTRG.111026.43"; exon_number "15";
chr20	StringTie	transcript	38601799	38602886	1000	+	.	gene_id "MSTRG.111026"; transcript_id "MSTRG.111026.44";
chr20	StringTie	exon	38601799	38602079	1000	+	.	gene_id "MSTRG.111026"; transcript_id "MSTRG.111026.44"; exon_number "1";
chr20	StringTie	exon	38602856	38602886	1000	+	.	gene_id "MSTRG.111026"; transcript_id "MSTRG.111026.44"; exon_number "2";
chr20	StringTie	transcript	38601799	38654467	1000	+	.	gene_id "MSTRG.111026"; transcript_id "MSTRG.111026.45";
chr20	StringTie	exon	38601799	38602079	1000	+	.	gene_id "MSTRG.111026"; transcript_id "MSTRG.111026.45"; exon_number "1";
chr20	StringTie	exon	38623359	38623558	1000	+	.	gene_id "MSTRG.111026"; transcript_id "MSTRG.111026.45"; exon_number "2";
chr20	StringTie	exon	38626323	38626902	1000	+	.	gene_id "MSTRG.111026"; transcript_id "MSTRG.111026.45"; exon_number "3";
chr20	StringTie	exon	38626995	38629650	1000	+	.	gene_id "MSTRG.111026"; transcript_id "MSTRG.111026.45"; exon_number "4";
chr20	StringTie	exon	38634620	38634785	1000	+	.	gene_id "MSTRG.111026"; transcript_id "MSTRG.111026.45"; exon_number "5";
chr20	StringTie	exon	38637708	38637799	1000	+	.	gene_id "MSTRG.111026"; transcript_id "MSTRG.111026.45"; exon_number "6";
chr20	StringTie	exon	38638761	38638838	1000	+	.	gene_id "MSTRG.111026"; transcript_id "MSTRG.111026.45"; exon_number "7";
chr20	StringTie	exon	38639227	38639386	1000	+	.	gene_id "MSTRG.111026"; transcript_id "MSTRG.111026.45"; exon_number "8";
chr20	StringTie	exon	38641726	38641808	1000	+	.	gene_id "MSTRG.111026"; transcript_id "MSTRG.111026.45"; exon_number "9";
chr20	StringTie	exon	38643704	38643910	1000	+	.	gene_id "MSTRG.111026"; transcript_id "MSTRG.111026.45"; exon_number "10";
chr20	StringTie	exon	38646047	38646187	1000	+	.	gene_id "MSTRG.111026"; transcript_id "MSTRG.111026.45"; exon_number "11";
chr20	StringTie	exon	38646957	38647126	1000	+	.	gene_id "MSTRG.111026"; transcript_id "MSTRG.111026.45"; exon_number "12";
chr20	StringTie	exon	38648643	38648698	1000	+	.	gene_id "MSTRG.111026"; transcript_id "MSTRG.111026.45"; exon_number "13";
chr20	StringTie	exon	38649757	38654467	1000	+	.	gene_id "MSTRG.111026"; transcript_id "MSTRG.111026.45"; exon_number "14";
chr20	StringTie	transcript	38601810	38654250	1000	+	.	gene_id "MSTRG.111026"; transcript_id "MSTRG.111026.46";
chr20	StringTie	exon	38601810	38602079	1000	+	.	gene_id "MSTRG.111026"; transcript_id "MSTRG.111026.46"; exon_number "1";
chr20	StringTie	exon	38623359	38623558	1000	+	.	gene_id "MSTRG.111026"; transcript_id "MSTRG.111026.46"; exon_number "2";
chr20	StringTie	exon	38626741	38626902	1000	+	.	gene_id "MSTRG.111026"; transcript_id "MSTRG.111026.46"; exon_number "3";
chr20	StringTie	exon	38626995	38629650	1000	+	.	gene_id "MSTRG.111026"; transcript_id "MSTRG.111026.46"; exon_number "4";
chr20	StringTie	exon	38634620	38634785	1000	+	.	gene_id "MSTRG.111026"; transcript_id "MSTRG.111026.46"; exon_number "5";
chr20	StringTie	exon	38637708	38637799	1000	+	.	gene_id "MSTRG.111026"; transcript_id "MSTRG.111026.46"; exon_number "6";
chr20	StringTie	exon	38638761	38638838	1000	+	.	gene_id "MSTRG.111026"; transcript_id "MSTRG.111026.46"; exon_number "7";
chr20	StringTie	exon	38639227	38639386	1000	+	.	gene_id "MSTRG.111026"; transcript_id "MSTRG.111026.46"; exon_number "8";
chr20	StringTie	exon	38641726	38641808	1000	+	.	gene_id "MSTRG.111026"; transcript_id "MSTRG.111026.46"; exon_number "9";
chr20	StringTie	exon	38643704	38643910	1000	+	.	gene_id "MSTRG.111026"; transcript_id "MSTRG.111026.46"; exon_number "10";
chr20	StringTie	exon	38646047	38646187	1000	+	.	gene_id "MSTRG.111026"; transcript_id "MSTRG.111026.46"; exon_number "11";
chr20	StringTie	exon	38646957	38647126	1000	+	.	gene_id "MSTRG.111026"; transcript_id "MSTRG.111026.46"; exon_number "12";
chr20	StringTie	exon	38648643	38648698	1000	+	.	gene_id "MSTRG.111026"; transcript_id "MSTRG.111026.46"; exon_number "13";
chr20	StringTie	exon	38649757	38649816	1000	+	.	gene_id "MSTRG.111026"; transcript_id "MSTRG.111026.46"; exon_number "14";
chr20	StringTie	exon	38650682	38654250	1000	+	.	gene_id "MSTRG.111026"; transcript_id "MSTRG.111026.46"; exon_number "15";
chr20	StringTie	transcript	38601815	38651280	1000	+	.	gene_id "MSTRG.111026"; transcript_id "MSTRG.111026.47";
chr20	StringTie	exon	38601815	38602079	1000	+	.	gene_id "MSTRG.111026"; transcript_id "MSTRG.111026.47"; exon_number "1";
chr20	StringTie	exon	38623359	38623558	1000	+	.	gene_id "MSTRG.111026"; transcript_id "MSTRG.111026.47"; exon_number "2";
chr20	StringTie	exon	38626995	38627215	1000	+	.	gene_id "MSTRG.111026"; transcript_id "MSTRG.111026.47"; exon_number "3";
chr20	StringTie	exon	38634620	38634785	1000	+	.	gene_id "MSTRG.111026"; transcript_id "MSTRG.111026.47"; exon_number "4";
chr20	StringTie	exon	38637708	38637799	1000	+	.	gene_id "MSTRG.111026"; transcript_id "MSTRG.111026.47"; exon_number "5";
chr20	StringTie	exon	38638761	38638838	1000	+	.	gene_id "MSTRG.111026"; transcript_id "MSTRG.111026.47"; exon_number "6";
chr20	StringTie	exon	38639227	38639386	1000	+	.	gene_id "MSTRG.111026"; transcript_id "MSTRG.111026.47"; exon_number "7";
chr20	StringTie	exon	38641726	38641808	1000	+	.	gene_id "MSTRG.111026"; transcript_id "MSTRG.111026.47"; exon_number "8";
chr20	StringTie	exon	38643704	38643910	1000	+	.	gene_id "MSTRG.111026"; transcript_id "MSTRG.111026.47"; exon_number "9";
chr20	StringTie	exon	38646047	38646187	1000	+	.	gene_id "MSTRG.111026"; transcript_id "MSTRG.111026.47"; exon_number "10";
chr20	StringTie	exon	38646957	38647126	1000	+	.	gene_id "MSTRG.111026"; transcript_id "MSTRG.111026.47"; exon_number "11";
chr20	StringTie	exon	38648643	38648698	1000	+	.	gene_id "MSTRG.111026"; transcript_id "MSTRG.111026.47"; exon_number "12";
chr20	StringTie	exon	38649757	38649816	1000	+	.	gene_id "MSTRG.111026"; transcript_id "MSTRG.111026.47"; exon_number "13";
chr20	StringTie	exon	38650342	38651280	1000	+	.	gene_id "MSTRG.111026"; transcript_id "MSTRG.111026.47"; exon_number "14";
chr20	StringTie	transcript	38601825	38651354	1000	+	.	gene_id "MSTRG.111026"; transcript_id "MSTRG.111026.48";
chr20	StringTie	exon	38601825	38602079	1000	+	.	gene_id "MSTRG.111026"; transcript_id "MSTRG.111026.48"; exon_number "1";
chr20	StringTie	exon	38623359	38623558	1000	+	.	gene_id "MSTRG.111026"; transcript_id "MSTRG.111026.48"; exon_number "2";
chr20	StringTie	exon	38626291	38626440	1000	+	.	gene_id "MSTRG.111026"; transcript_id "MSTRG.111026.48"; exon_number "3";
chr20	StringTie	exon	38626995	38629650	1000	+	.	gene_id "MSTRG.111026"; transcript_id "MSTRG.111026.48"; exon_number "4";
chr20	StringTie	exon	38634620	38634785	1000	+	.	gene_id "MSTRG.111026"; transcript_id "MSTRG.111026.48"; exon_number "5";
chr20	StringTie	exon	38637708	38637799	1000	+	.	gene_id "MSTRG.111026"; transcript_id "MSTRG.111026.48"; exon_number "6";
chr20	StringTie	exon	38638761	38638838	1000	+	.	gene_id "MSTRG.111026"; transcript_id "MSTRG.111026.48"; exon_number "7";
chr20	StringTie	exon	38639227	38639386	1000	+	.	gene_id "MSTRG.111026"; transcript_id "MSTRG.111026.48"; exon_number "8";
chr20	StringTie	exon	38643704	38643910	1000	+	.	gene_id "MSTRG.111026"; transcript_id "MSTRG.111026.48"; exon_number "9";
chr20	StringTie	exon	38646047	38646187	1000	+	.	gene_id "MSTRG.111026"; transcript_id "MSTRG.111026.48"; exon_number "10";
chr20	StringTie	exon	38646957	38647126	1000	+	.	gene_id "MSTRG.111026"; transcript_id "MSTRG.111026.48"; exon_number "11";
chr20	StringTie	exon	38648643	38648868	1000	+	.	gene_id "MSTRG.111026"; transcript_id "MSTRG.111026.48"; exon_number "12";
chr20	StringTie	exon	38649757	38649816	1000	+	.	gene_id "MSTRG.111026"; transcript_id "MSTRG.111026.48"; exon_number "13";
chr20	StringTie	exon	38650682	38651354	1000	+	.	gene_id "MSTRG.111026"; transcript_id "MSTRG.111026.48"; exon_number "14";
chr20	StringTie	transcript	38601827	38650589	1000	+	.	gene_id "MSTRG.111026"; transcript_id "MSTRG.111026.49";
chr20	StringTie	exon	38601827	38602079	1000	+	.	gene_id "MSTRG.111026"; transcript_id "MSTRG.111026.49"; exon_number "1";
chr20	StringTie	exon	38623359	38623558	1000	+	.	gene_id "MSTRG.111026"; transcript_id "MSTRG.111026.49"; exon_number "2";
chr20	StringTie	exon	38626995	38627215	1000	+	.	gene_id "MSTRG.111026"; transcript_id "MSTRG.111026.49"; exon_number "3";
chr20	StringTie	exon	38629502	38629650	1000	+	.	gene_id "MSTRG.111026"; transcript_id "MSTRG.111026.49"; exon_number "4";
chr20	StringTie	exon	38634620	38634785	1000	+	.	gene_id "MSTRG.111026"; transcript_id "MSTRG.111026.49"; exon_number "5";
chr20	StringTie	exon	38637708	38637799	1000	+	.	gene_id "MSTRG.111026"; transcript_id "MSTRG.111026.49"; exon_number "6";
chr20	StringTie	exon	38638761	38638838	1000	+	.	gene_id "MSTRG.111026"; transcript_id "MSTRG.111026.49"; exon_number "7";
chr20	StringTie	exon	38639227	38639386	1000	+	.	gene_id "MSTRG.111026"; transcript_id "MSTRG.111026.49"; exon_number "8";
chr20	StringTie	exon	38641726	38641808	1000	+	.	gene_id "MSTRG.111026"; transcript_id "MSTRG.111026.49"; exon_number "9";
chr20	StringTie	exon	38643704	38643910	1000	+	.	gene_id "MSTRG.111026"; transcript_id "MSTRG.111026.49"; exon_number "10";
chr20	StringTie	exon	38646047	38646187	1000	+	.	gene_id "MSTRG.111026"; transcript_id "MSTRG.111026.49"; exon_number "11";
chr20	StringTie	exon	38646957	38647126	1000	+	.	gene_id "MSTRG.111026"; transcript_id "MSTRG.111026.49"; exon_number "12";
chr20	StringTie	exon	38648643	38648698	1000	+	.	gene_id "MSTRG.111026"; transcript_id "MSTRG.111026.49"; exon_number "13";
chr20	StringTie	exon	38649757	38649816	1000	+	.	gene_id "MSTRG.111026"; transcript_id "MSTRG.111026.49"; exon_number "14";
chr20	StringTie	exon	38650185	38650589	1000	+	.	gene_id "MSTRG.111026"; transcript_id "MSTRG.111026.49"; exon_number "15";
chr20	StringTie	transcript	38601561	38665144	1000	+	.	gene_id "MSTRG.111026"; transcript_id "MSTRG.111026.5";
chr20	StringTie	exon	38601561	38601588	1000	+	.	gene_id "MSTRG.111026"; transcript_id "MSTRG.111026.5"; exon_number "1";
chr20	StringTie	exon	38601893	38602079	1000	+	.	gene_id "MSTRG.111026"; transcript_id "MSTRG.111026.5"; exon_number "2";
chr20	StringTie	exon	38623359	38623558	1000	+	.	gene_id "MSTRG.111026"; transcript_id "MSTRG.111026.5"; exon_number "3";
chr20	StringTie	exon	38626291	38626440	1000	+	.	gene_id "MSTRG.111026"; transcript_id "MSTRG.111026.5"; exon_number "4";
chr20	StringTie	exon	38626995	38629650	1000	+	.	gene_id "MSTRG.111026"; transcript_id "MSTRG.111026.5"; exon_number "5";
chr20	StringTie	exon	38634620	38634785	1000	+	.	gene_id "MSTRG.111026"; transcript_id "MSTRG.111026.5"; exon_number "6";
chr20	StringTie	exon	38637708	38637799	1000	+	.	gene_id "MSTRG.111026"; transcript_id "MSTRG.111026.5"; exon_number "7";
chr20	StringTie	exon	38638761	38638838	1000	+	.	gene_id "MSTRG.111026"; transcript_id "MSTRG.111026.5"; exon_number "8";
chr20	StringTie	exon	38639227	38639386	1000	+	.	gene_id "MSTRG.111026"; transcript_id "MSTRG.111026.5"; exon_number "9";
chr20	StringTie	exon	38641726	38641808	1000	+	.	gene_id "MSTRG.111026"; transcript_id "MSTRG.111026.5"; exon_number "10";
chr20	StringTie	exon	38643704	38643910	1000	+	.	gene_id "MSTRG.111026"; transcript_id "MSTRG.111026.5"; exon_number "11";
chr20	StringTie	exon	38646047	38646187	1000	+	.	gene_id "MSTRG.111026"; transcript_id "MSTRG.111026.5"; exon_number "12";
chr20	StringTie	exon	38646957	38647126	1000	+	.	gene_id "MSTRG.111026"; transcript_id "MSTRG.111026.5"; exon_number "13";
chr20	StringTie	exon	38648643	38648698	1000	+	.	gene_id "MSTRG.111026"; transcript_id "MSTRG.111026.5"; exon_number "14";
chr20	StringTie	exon	38649757	38649816	1000	+	.	gene_id "MSTRG.111026"; transcript_id "MSTRG.111026.5"; exon_number "15";
chr20	StringTie	exon	38650682	38665144	1000	+	.	gene_id "MSTRG.111026"; transcript_id "MSTRG.111026.5"; exon_number "16";
chr20	StringTie	transcript	38601827	38651035	1000	+	.	gene_id "MSTRG.111026"; transcript_id "MSTRG.111026.50";
chr20	StringTie	exon	38601827	38602079	1000	+	.	gene_id "MSTRG.111026"; transcript_id "MSTRG.111026.50"; exon_number "1";
chr20	StringTie	exon	38623359	38623558	1000	+	.	gene_id "MSTRG.111026"; transcript_id "MSTRG.111026.50"; exon_number "2";
chr20	StringTie	exon	38626995	38627215	1000	+	.	gene_id "MSTRG.111026"; transcript_id "MSTRG.111026.50"; exon_number "3";
chr20	StringTie	exon	38629505	38629650	1000	+	.	gene_id "MSTRG.111026"; transcript_id "MSTRG.111026.50"; exon_number "4";
chr20	StringTie	exon	38634620	38634785	1000	+	.	gene_id "MSTRG.111026"; transcript_id "MSTRG.111026.50"; exon_number "5";
chr20	StringTie	exon	38637708	38637799	1000	+	.	gene_id "MSTRG.111026"; transcript_id "MSTRG.111026.50"; exon_number "6";
chr20	StringTie	exon	38638761	38638838	1000	+	.	gene_id "MSTRG.111026"; transcript_id "MSTRG.111026.50"; exon_number "7";
chr20	StringTie	exon	38639227	38639386	1000	+	.	gene_id "MSTRG.111026"; transcript_id "MSTRG.111026.50"; exon_number "8";
chr20	StringTie	exon	38641786	38641808	1000	+	.	gene_id "MSTRG.111026"; transcript_id "MSTRG.111026.50"; exon_number "9";
chr20	StringTie	exon	38643704	38643910	1000	+	.	gene_id "MSTRG.111026"; transcript_id "MSTRG.111026.50"; exon_number "10";
chr20	StringTie	exon	38646047	38646187	1000	+	.	gene_id "MSTRG.111026"; transcript_id "MSTRG.111026.50"; exon_number "11";
chr20	StringTie	exon	38646957	38647126	1000	+	.	gene_id "MSTRG.111026"; transcript_id "MSTRG.111026.50"; exon_number "12";
chr20	StringTie	exon	38648643	38648698	1000	+	.	gene_id "MSTRG.111026"; transcript_id "MSTRG.111026.50"; exon_number "13";
chr20	StringTie	exon	38649757	38649816	1000	+	.	gene_id "MSTRG.111026"; transcript_id "MSTRG.111026.50"; exon_number "14";
chr20	StringTie	exon	38650682	38651035	1000	+	.	gene_id "MSTRG.111026"; transcript_id "MSTRG.111026.50"; exon_number "15";
chr20	StringTie	transcript	38601828	38650590	1000	+	.	gene_id "MSTRG.111026"; transcript_id "MSTRG.111026.51";
chr20	StringTie	exon	38601828	38602079	1000	+	.	gene_id "MSTRG.111026"; transcript_id "MSTRG.111026.51"; exon_number "1";
chr20	StringTie	exon	38623359	38623558	1000	+	.	gene_id "MSTRG.111026"; transcript_id "MSTRG.111026.51"; exon_number "2";
chr20	StringTie	exon	38626995	38627215	1000	+	.	gene_id "MSTRG.111026"; transcript_id "MSTRG.111026.51"; exon_number "3";
chr20	StringTie	exon	38629025	38629650	1000	+	.	gene_id "MSTRG.111026"; transcript_id "MSTRG.111026.51"; exon_number "4";
chr20	StringTie	exon	38634620	38634785	1000	+	.	gene_id "MSTRG.111026"; transcript_id "MSTRG.111026.51"; exon_number "5";
chr20	StringTie	exon	38637708	38637799	1000	+	.	gene_id "MSTRG.111026"; transcript_id "MSTRG.111026.51"; exon_number "6";
chr20	StringTie	exon	38638761	38638838	1000	+	.	gene_id "MSTRG.111026"; transcript_id "MSTRG.111026.51"; exon_number "7";
chr20	StringTie	exon	38639227	38639386	1000	+	.	gene_id "MSTRG.111026"; transcript_id "MSTRG.111026.51"; exon_number "8";
chr20	StringTie	exon	38641726	38641808	1000	+	.	gene_id "MSTRG.111026"; transcript_id "MSTRG.111026.51"; exon_number "9";
chr20	StringTie	exon	38643704	38643910	1000	+	.	gene_id "MSTRG.111026"; transcript_id "MSTRG.111026.51"; exon_number "10";
chr20	StringTie	exon	38646047	38646187	1000	+	.	gene_id "MSTRG.111026"; transcript_id "MSTRG.111026.51"; exon_number "11";
chr20	StringTie	exon	38646957	38647126	1000	+	.	gene_id "MSTRG.111026"; transcript_id "MSTRG.111026.51"; exon_number "12";
chr20	StringTie	exon	38648643	38648698	1000	+	.	gene_id "MSTRG.111026"; transcript_id "MSTRG.111026.51"; exon_number "13";
chr20	StringTie	exon	38649757	38650590	1000	+	.	gene_id "MSTRG.111026"; transcript_id "MSTRG.111026.51"; exon_number "14";
chr20	StringTie	transcript	38601829	38655134	1000	+	.	gene_id "MSTRG.111026"; transcript_id "MSTRG.111026.52";
chr20	StringTie	exon	38601829	38602079	1000	+	.	gene_id "MSTRG.111026"; transcript_id "MSTRG.111026.52"; exon_number "1";
chr20	StringTie	exon	38623359	38623558	1000	+	.	gene_id "MSTRG.111026"; transcript_id "MSTRG.111026.52"; exon_number "2";
chr20	StringTie	exon	38626995	38627215	1000	+	.	gene_id "MSTRG.111026"; transcript_id "MSTRG.111026.52"; exon_number "3";
chr20	StringTie	exon	38628927	38629650	1000	+	.	gene_id "MSTRG.111026"; transcript_id "MSTRG.111026.52"; exon_number "4";
chr20	StringTie	exon	38634620	38634785	1000	+	.	gene_id "MSTRG.111026"; transcript_id "MSTRG.111026.52"; exon_number "5";
chr20	StringTie	exon	38637708	38637799	1000	+	.	gene_id "MSTRG.111026"; transcript_id "MSTRG.111026.52"; exon_number "6";
chr20	StringTie	exon	38638761	38638838	1000	+	.	gene_id "MSTRG.111026"; transcript_id "MSTRG.111026.52"; exon_number "7";
chr20	StringTie	exon	38639227	38639386	1000	+	.	gene_id "MSTRG.111026"; transcript_id "MSTRG.111026.52"; exon_number "8";
chr20	StringTie	exon	38641726	38641808	1000	+	.	gene_id "MSTRG.111026"; transcript_id "MSTRG.111026.52"; exon_number "9";
chr20	StringTie	exon	38643704	38643910	1000	+	.	gene_id "MSTRG.111026"; transcript_id "MSTRG.111026.52"; exon_number "10";
chr20	StringTie	exon	38646047	38646187	1000	+	.	gene_id "MSTRG.111026"; transcript_id "MSTRG.111026.52"; exon_number "11";
chr20	StringTie	exon	38646957	38647126	1000	+	.	gene_id "MSTRG.111026"; transcript_id "MSTRG.111026.52"; exon_number "12";
chr20	StringTie	exon	38648643	38648698	1000	+	.	gene_id "MSTRG.111026"; transcript_id "MSTRG.111026.52"; exon_number "13";
chr20	StringTie	exon	38649757	38650984	1000	+	.	gene_id "MSTRG.111026"; transcript_id "MSTRG.111026.52"; exon_number "14";
chr20	StringTie	exon	38654932	38655134	1000	+	.	gene_id "MSTRG.111026"; transcript_id "MSTRG.111026.52"; exon_number "15";
chr20	StringTie	transcript	38601830	38650638	1000	+	.	gene_id "MSTRG.111026"; transcript_id "MSTRG.111026.53";
chr20	StringTie	exon	38601830	38602079	1000	+	.	gene_id "MSTRG.111026"; transcript_id "MSTRG.111026.53"; exon_number "1";
chr20	StringTie	exon	38623359	38623558	1000	+	.	gene_id "MSTRG.111026"; transcript_id "MSTRG.111026.53"; exon_number "2";
chr20	StringTie	exon	38626291	38626440	1000	+	.	gene_id "MSTRG.111026"; transcript_id "MSTRG.111026.53"; exon_number "3";
chr20	StringTie	exon	38626995	38627215	1000	+	.	gene_id "MSTRG.111026"; transcript_id "MSTRG.111026.53"; exon_number "4";
chr20	StringTie	exon	38628927	38629650	1000	+	.	gene_id "MSTRG.111026"; transcript_id "MSTRG.111026.53"; exon_number "5";
chr20	StringTie	exon	38634620	38634785	1000	+	.	gene_id "MSTRG.111026"; transcript_id "MSTRG.111026.53"; exon_number "6";
chr20	StringTie	exon	38637708	38637799	1000	+	.	gene_id "MSTRG.111026"; transcript_id "MSTRG.111026.53"; exon_number "7";
chr20	StringTie	exon	38638761	38638838	1000	+	.	gene_id "MSTRG.111026"; transcript_id "MSTRG.111026.53"; exon_number "8";
chr20	StringTie	exon	38639227	38639386	1000	+	.	gene_id "MSTRG.111026"; transcript_id "MSTRG.111026.53"; exon_number "9";
chr20	StringTie	exon	38641726	38641808	1000	+	.	gene_id "MSTRG.111026"; transcript_id "MSTRG.111026.53"; exon_number "10";
chr20	StringTie	exon	38643704	38643910	1000	+	.	gene_id "MSTRG.111026"; transcript_id "MSTRG.111026.53"; exon_number "11";
chr20	StringTie	exon	38646047	38646187	1000	+	.	gene_id "MSTRG.111026"; transcript_id "MSTRG.111026.53"; exon_number "12";
chr20	StringTie	exon	38646957	38647126	1000	+	.	gene_id "MSTRG.111026"; transcript_id "MSTRG.111026.53"; exon_number "13";
chr20	StringTie	exon	38648643	38648698	1000	+	.	gene_id "MSTRG.111026"; transcript_id "MSTRG.111026.53"; exon_number "14";
chr20	StringTie	exon	38649757	38650638	1000	+	.	gene_id "MSTRG.111026"; transcript_id "MSTRG.111026.53"; exon_number "15";
chr20	StringTie	transcript	38601830	38652292	1000	+	.	gene_id "MSTRG.111026"; transcript_id "MSTRG.111026.54";
chr20	StringTie	exon	38601830	38602079	1000	+	.	gene_id "MSTRG.111026"; transcript_id "MSTRG.111026.54"; exon_number "1";
chr20	StringTie	exon	38623359	38623558	1000	+	.	gene_id "MSTRG.111026"; transcript_id "MSTRG.111026.54"; exon_number "2";
chr20	StringTie	exon	38626995	38627215	1000	+	.	gene_id "MSTRG.111026"; transcript_id "MSTRG.111026.54"; exon_number "3";
chr20	StringTie	exon	38629505	38629650	1000	+	.	gene_id "MSTRG.111026"; transcript_id "MSTRG.111026.54"; exon_number "4";
chr20	StringTie	exon	38634620	38634785	1000	+	.	gene_id "MSTRG.111026"; transcript_id "MSTRG.111026.54"; exon_number "5";
chr20	StringTie	exon	38637708	38637799	1000	+	.	gene_id "MSTRG.111026"; transcript_id "MSTRG.111026.54"; exon_number "6";
chr20	StringTie	exon	38638761	38638838	1000	+	.	gene_id "MSTRG.111026"; transcript_id "MSTRG.111026.54"; exon_number "7";
chr20	StringTie	exon	38639227	38639386	1000	+	.	gene_id "MSTRG.111026"; transcript_id "MSTRG.111026.54"; exon_number "8";
chr20	StringTie	exon	38641726	38641808	1000	+	.	gene_id "MSTRG.111026"; transcript_id "MSTRG.111026.54"; exon_number "9";
chr20	StringTie	exon	38643704	38643910	1000	+	.	gene_id "MSTRG.111026"; transcript_id "MSTRG.111026.54"; exon_number "10";
chr20	StringTie	exon	38646047	38646187	1000	+	.	gene_id "MSTRG.111026"; transcript_id "MSTRG.111026.54"; exon_number "11";
chr20	StringTie	exon	38646957	38647126	1000	+	.	gene_id "MSTRG.111026"; transcript_id "MSTRG.111026.54"; exon_number "12";
chr20	StringTie	exon	38648643	38648698	1000	+	.	gene_id "MSTRG.111026"; transcript_id "MSTRG.111026.54"; exon_number "13";
chr20	StringTie	exon	38649757	38649816	1000	+	.	gene_id "MSTRG.111026"; transcript_id "MSTRG.111026.54"; exon_number "14";
chr20	StringTie	exon	38650682	38652292	1000	+	.	gene_id "MSTRG.111026"; transcript_id "MSTRG.111026.54"; exon_number "15";
chr20	StringTie	transcript	38601844	38650633	1000	+	.	gene_id "MSTRG.111026"; transcript_id "MSTRG.111026.55";
chr20	StringTie	exon	38601844	38602079	1000	+	.	gene_id "MSTRG.111026"; transcript_id "MSTRG.111026.55"; exon_number "1";
chr20	StringTie	exon	38623359	38623558	1000	+	.	gene_id "MSTRG.111026"; transcript_id "MSTRG.111026.55"; exon_number "2";
chr20	StringTie	exon	38626995	38627215	1000	+	.	gene_id "MSTRG.111026"; transcript_id "MSTRG.111026.55"; exon_number "3";
chr20	StringTie	exon	38628927	38629002	1000	+	.	gene_id "MSTRG.111026"; transcript_id "MSTRG.111026.55"; exon_number "4";
chr20	StringTie	exon	38629502	38629650	1000	+	.	gene_id "MSTRG.111026"; transcript_id "MSTRG.111026.55"; exon_number "5";
chr20	StringTie	exon	38634620	38634785	1000	+	.	gene_id "MSTRG.111026"; transcript_id "MSTRG.111026.55"; exon_number "6";
chr20	StringTie	exon	38637708	38637799	1000	+	.	gene_id "MSTRG.111026"; transcript_id "MSTRG.111026.55"; exon_number "7";
chr20	StringTie	exon	38638761	38638838	1000	+	.	gene_id "MSTRG.111026"; transcript_id "MSTRG.111026.55"; exon_number "8";
chr20	StringTie	exon	38639227	38639386	1000	+	.	gene_id "MSTRG.111026"; transcript_id "MSTRG.111026.55"; exon_number "9";
chr20	StringTie	exon	38641726	38641808	1000	+	.	gene_id "MSTRG.111026"; transcript_id "MSTRG.111026.55"; exon_number "10";
chr20	StringTie	exon	38643704	38643910	1000	+	.	gene_id "MSTRG.111026"; transcript_id "MSTRG.111026.55"; exon_number "11";
chr20	StringTie	exon	38646047	38646187	1000	+	.	gene_id "MSTRG.111026"; transcript_id "MSTRG.111026.55"; exon_number "12";
chr20	StringTie	exon	38646957	38647126	1000	+	.	gene_id "MSTRG.111026"; transcript_id "MSTRG.111026.55"; exon_number "13";
chr20	StringTie	exon	38649757	38650633	1000	+	.	gene_id "MSTRG.111026"; transcript_id "MSTRG.111026.55"; exon_number "14";
chr20	StringTie	transcript	38601857	38650592	1000	+	.	gene_id "MSTRG.111026"; transcript_id "MSTRG.111026.56";
chr20	StringTie	exon	38601857	38602079	1000	+	.	gene_id "MSTRG.111026"; transcript_id "MSTRG.111026.56"; exon_number "1";
chr20	StringTie	exon	38623359	38623558	1000	+	.	gene_id "MSTRG.111026"; transcript_id "MSTRG.111026.56"; exon_number "2";
chr20	StringTie	exon	38626995	38627215	1000	+	.	gene_id "MSTRG.111026"; transcript_id "MSTRG.111026.56"; exon_number "3";
chr20	StringTie	exon	38628927	38629002	1000	+	.	gene_id "MSTRG.111026"; transcript_id "MSTRG.111026.56"; exon_number "4";
chr20	StringTie	exon	38629502	38629650	1000	+	.	gene_id "MSTRG.111026"; transcript_id "MSTRG.111026.56"; exon_number "5";
chr20	StringTie	exon	38634620	38634785	1000	+	.	gene_id "MSTRG.111026"; transcript_id "MSTRG.111026.56"; exon_number "6";
chr20	StringTie	exon	38637708	38637799	1000	+	.	gene_id "MSTRG.111026"; transcript_id "MSTRG.111026.56"; exon_number "7";
chr20	StringTie	exon	38638761	38638838	1000	+	.	gene_id "MSTRG.111026"; transcript_id "MSTRG.111026.56"; exon_number "8";
chr20	StringTie	exon	38639227	38639386	1000	+	.	gene_id "MSTRG.111026"; transcript_id "MSTRG.111026.56"; exon_number "9";
chr20	StringTie	exon	38641726	38641808	1000	+	.	gene_id "MSTRG.111026"; transcript_id "MSTRG.111026.56"; exon_number "10";
chr20	StringTie	exon	38643704	38643910	1000	+	.	gene_id "MSTRG.111026"; transcript_id "MSTRG.111026.56"; exon_number "11";
chr20	StringTie	exon	38646047	38646187	1000	+	.	gene_id "MSTRG.111026"; transcript_id "MSTRG.111026.56"; exon_number "12";
chr20	StringTie	exon	38646957	38647098	1000	+	.	gene_id "MSTRG.111026"; transcript_id "MSTRG.111026.56"; exon_number "13";
chr20	StringTie	exon	38648643	38648698	1000	+	.	gene_id "MSTRG.111026"; transcript_id "MSTRG.111026.56"; exon_number "14";
chr20	StringTie	exon	38649757	38650592	1000	+	.	gene_id "MSTRG.111026"; transcript_id "MSTRG.111026.56"; exon_number "15";
chr20	StringTie	transcript	38609608	38652352	1000	+	.	gene_id "MSTRG.111026"; transcript_id "MSTRG.111026.58";
chr20	StringTie	exon	38609608	38609892	1000	+	.	gene_id "MSTRG.111026"; transcript_id "MSTRG.111026.58"; exon_number "1";
chr20	StringTie	exon	38623359	38623558	1000	+	.	gene_id "MSTRG.111026"; transcript_id "MSTRG.111026.58"; exon_number "2";
chr20	StringTie	exon	38626995	38627215	1000	+	.	gene_id "MSTRG.111026"; transcript_id "MSTRG.111026.58"; exon_number "3";
chr20	StringTie	exon	38628927	38629650	1000	+	.	gene_id "MSTRG.111026"; transcript_id "MSTRG.111026.58"; exon_number "4";
chr20	StringTie	exon	38634620	38634785	1000	+	.	gene_id "MSTRG.111026"; transcript_id "MSTRG.111026.58"; exon_number "5";
chr20	StringTie	exon	38637708	38637799	1000	+	.	gene_id "MSTRG.111026"; transcript_id "MSTRG.111026.58"; exon_number "6";
chr20	StringTie	exon	38638761	38638838	1000	+	.	gene_id "MSTRG.111026"; transcript_id "MSTRG.111026.58"; exon_number "7";
chr20	StringTie	exon	38639227	38639386	1000	+	.	gene_id "MSTRG.111026"; transcript_id "MSTRG.111026.58"; exon_number "8";
chr20	StringTie	exon	38641726	38641808	1000	+	.	gene_id "MSTRG.111026"; transcript_id "MSTRG.111026.58"; exon_number "9";
chr20	StringTie	exon	38643704	38643910	1000	+	.	gene_id "MSTRG.111026"; transcript_id "MSTRG.111026.58"; exon_number "10";
chr20	StringTie	exon	38646047	38646187	1000	+	.	gene_id "MSTRG.111026"; transcript_id "MSTRG.111026.58"; exon_number "11";
chr20	StringTie	exon	38646957	38647126	1000	+	.	gene_id "MSTRG.111026"; transcript_id "MSTRG.111026.58"; exon_number "12";
chr20	StringTie	exon	38648643	38648698	1000	+	.	gene_id "MSTRG.111026"; transcript_id "MSTRG.111026.58"; exon_number "13";
chr20	StringTie	exon	38649757	38650984	1000	+	.	gene_id "MSTRG.111026"; transcript_id "MSTRG.111026.58"; exon_number "14";
chr20	StringTie	exon	38652163	38652352	1000	+	.	gene_id "MSTRG.111026"; transcript_id "MSTRG.111026.58"; exon_number "15";
chr20	StringTie	transcript	38609861	38653377	1000	+	.	gene_id "MSTRG.111026"; transcript_id "MSTRG.111026.59";
chr20	StringTie	exon	38609861	38609892	1000	+	.	gene_id "MSTRG.111026"; transcript_id "MSTRG.111026.59"; exon_number "1";
chr20	StringTie	exon	38623359	38623558	1000	+	.	gene_id "MSTRG.111026"; transcript_id "MSTRG.111026.59"; exon_number "2";
chr20	StringTie	exon	38626995	38629650	1000	+	.	gene_id "MSTRG.111026"; transcript_id "MSTRG.111026.59"; exon_number "3";
chr20	StringTie	exon	38634620	38634785	1000	+	.	gene_id "MSTRG.111026"; transcript_id "MSTRG.111026.59"; exon_number "4";
chr20	StringTie	exon	38637708	38637799	1000	+	.	gene_id "MSTRG.111026"; transcript_id "MSTRG.111026.59"; exon_number "5";
chr20	StringTie	exon	38638761	38638838	1000	+	.	gene_id "MSTRG.111026"; transcript_id "MSTRG.111026.59"; exon_number "6";
chr20	StringTie	exon	38639227	38639386	1000	+	.	gene_id "MSTRG.111026"; transcript_id "MSTRG.111026.59"; exon_number "7";
chr20	StringTie	exon	38641726	38641808	1000	+	.	gene_id "MSTRG.111026"; transcript_id "MSTRG.111026.59"; exon_number "8";
chr20	StringTie	exon	38643704	38643910	1000	+	.	gene_id "MSTRG.111026"; transcript_id "MSTRG.111026.59"; exon_number "9";
chr20	StringTie	exon	38646047	38646187	1000	+	.	gene_id "MSTRG.111026"; transcript_id "MSTRG.111026.59"; exon_number "10";
chr20	StringTie	exon	38646957	38647126	1000	+	.	gene_id "MSTRG.111026"; transcript_id "MSTRG.111026.59"; exon_number "11";
chr20	StringTie	exon	38648643	38648698	1000	+	.	gene_id "MSTRG.111026"; transcript_id "MSTRG.111026.59"; exon_number "12";
chr20	StringTie	exon	38649757	38651569	1000	+	.	gene_id "MSTRG.111026"; transcript_id "MSTRG.111026.59"; exon_number "13";
chr20	StringTie	exon	38652163	38653377	1000	+	.	gene_id "MSTRG.111026"; transcript_id "MSTRG.111026.59"; exon_number "14";
chr20	StringTie	transcript	38601562	38654330	1000	+	.	gene_id "MSTRG.111026"; transcript_id "MSTRG.111026.6";
chr20	StringTie	exon	38601562	38602079	1000	+	.	gene_id "MSTRG.111026"; transcript_id "MSTRG.111026.6"; exon_number "1";
chr20	StringTie	exon	38623359	38623558	1000	+	.	gene_id "MSTRG.111026"; transcript_id "MSTRG.111026.6"; exon_number "2";
chr20	StringTie	exon	38626995	38627215	1000	+	.	gene_id "MSTRG.111026"; transcript_id "MSTRG.111026.6"; exon_number "3";
chr20	StringTie	exon	38629502	38629650	1000	+	.	gene_id "MSTRG.111026"; transcript_id "MSTRG.111026.6"; exon_number "4";
chr20	StringTie	exon	38634620	38634785	1000	+	.	gene_id "MSTRG.111026"; transcript_id "MSTRG.111026.6"; exon_number "5";
chr20	StringTie	exon	38637708	38637799	1000	+	.	gene_id "MSTRG.111026"; transcript_id "MSTRG.111026.6"; exon_number "6";
chr20	StringTie	exon	38638761	38638838	1000	+	.	gene_id "MSTRG.111026"; transcript_id "MSTRG.111026.6"; exon_number "7";
chr20	StringTie	exon	38639227	38639386	1000	+	.	gene_id "MSTRG.111026"; transcript_id "MSTRG.111026.6"; exon_number "8";
chr20	StringTie	exon	38641726	38641808	1000	+	.	gene_id "MSTRG.111026"; transcript_id "MSTRG.111026.6"; exon_number "9";
chr20	StringTie	exon	38643704	38643910	1000	+	.	gene_id "MSTRG.111026"; transcript_id "MSTRG.111026.6"; exon_number "10";
chr20	StringTie	exon	38646047	38646187	1000	+	.	gene_id "MSTRG.111026"; transcript_id "MSTRG.111026.6"; exon_number "11";
chr20	StringTie	exon	38646957	38647126	1000	+	.	gene_id "MSTRG.111026"; transcript_id "MSTRG.111026.6"; exon_number "12";
chr20	StringTie	exon	38648643	38648698	1000	+	.	gene_id "MSTRG.111026"; transcript_id "MSTRG.111026.6"; exon_number "13";
chr20	StringTie	exon	38649757	38654330	1000	+	.	gene_id "MSTRG.111026"; transcript_id "MSTRG.111026.6"; exon_number "14";
chr20	StringTie	transcript	38609861	38650654	1000	+	.	gene_id "MSTRG.111026"; transcript_id "MSTRG.111026.60";
chr20	StringTie	exon	38609861	38609892	1000	+	.	gene_id "MSTRG.111026"; transcript_id "MSTRG.111026.60"; exon_number "1";
chr20	StringTie	exon	38623359	38623558	1000	+	.	gene_id "MSTRG.111026"; transcript_id "MSTRG.111026.60"; exon_number "2";
chr20	StringTie	exon	38626995	38627215	1000	+	.	gene_id "MSTRG.111026"; transcript_id "MSTRG.111026.60"; exon_number "3";
chr20	StringTie	exon	38628927	38629002	1000	+	.	gene_id "MSTRG.111026"; transcript_id "MSTRG.111026.60"; exon_number "4";
chr20	StringTie	exon	38629502	38629650	1000	+	.	gene_id "MSTRG.111026"; transcript_id "MSTRG.111026.60"; exon_number "5";
chr20	StringTie	exon	38634620	38634785	1000	+	.	gene_id "MSTRG.111026"; transcript_id "MSTRG.111026.60"; exon_number "6";
chr20	StringTie	exon	38637708	38637799	1000	+	.	gene_id "MSTRG.111026"; transcript_id "MSTRG.111026.60"; exon_number "7";
chr20	StringTie	exon	38638761	38638838	1000	+	.	gene_id "MSTRG.111026"; transcript_id "MSTRG.111026.60"; exon_number "8";
chr20	StringTie	exon	38639227	38639386	1000	+	.	gene_id "MSTRG.111026"; transcript_id "MSTRG.111026.60"; exon_number "9";
chr20	StringTie	exon	38641726	38641808	1000	+	.	gene_id "MSTRG.111026"; transcript_id "MSTRG.111026.60"; exon_number "10";
chr20	StringTie	exon	38643704	38643910	1000	+	.	gene_id "MSTRG.111026"; transcript_id "MSTRG.111026.60"; exon_number "11";
chr20	StringTie	exon	38646047	38646187	1000	+	.	gene_id "MSTRG.111026"; transcript_id "MSTRG.111026.60"; exon_number "12";
chr20	StringTie	exon	38646957	38647126	1000	+	.	gene_id "MSTRG.111026"; transcript_id "MSTRG.111026.60"; exon_number "13";
chr20	StringTie	exon	38648643	38648698	1000	+	.	gene_id "MSTRG.111026"; transcript_id "MSTRG.111026.60"; exon_number "14";
chr20	StringTie	exon	38649757	38650654	1000	+	.	gene_id "MSTRG.111026"; transcript_id "MSTRG.111026.60"; exon_number "15";
chr20	StringTie	transcript	38613957	38653334	1000	+	.	gene_id "MSTRG.111026"; transcript_id "MSTRG.111026.61";
chr20	StringTie	exon	38613957	38614006	1000	+	.	gene_id "MSTRG.111026"; transcript_id "MSTRG.111026.61"; exon_number "1";
chr20	StringTie	exon	38623359	38623558	1000	+	.	gene_id "MSTRG.111026"; transcript_id "MSTRG.111026.61"; exon_number "2";
chr20	StringTie	exon	38626291	38629633	1000	+	.	gene_id "MSTRG.111026"; transcript_id "MSTRG.111026.61"; exon_number "3";
chr20	StringTie	exon	38634620	38634785	1000	+	.	gene_id "MSTRG.111026"; transcript_id "MSTRG.111026.61"; exon_number "4";
chr20	StringTie	exon	38637708	38637799	1000	+	.	gene_id "MSTRG.111026"; transcript_id "MSTRG.111026.61"; exon_number "5";
chr20	StringTie	exon	38638761	38638838	1000	+	.	gene_id "MSTRG.111026"; transcript_id "MSTRG.111026.61"; exon_number "6";
chr20	StringTie	exon	38639227	38639386	1000	+	.	gene_id "MSTRG.111026"; transcript_id "MSTRG.111026.61"; exon_number "7";
chr20	StringTie	exon	38641726	38641808	1000	+	.	gene_id "MSTRG.111026"; transcript_id "MSTRG.111026.61"; exon_number "8";
chr20	StringTie	exon	38643704	38643910	1000	+	.	gene_id "MSTRG.111026"; transcript_id "MSTRG.111026.61"; exon_number "9";
chr20	StringTie	exon	38646047	38646187	1000	+	.	gene_id "MSTRG.111026"; transcript_id "MSTRG.111026.61"; exon_number "10";
chr20	StringTie	exon	38646957	38647126	1000	+	.	gene_id "MSTRG.111026"; transcript_id "MSTRG.111026.61"; exon_number "11";
chr20	StringTie	exon	38648643	38648868	1000	+	.	gene_id "MSTRG.111026"; transcript_id "MSTRG.111026.61"; exon_number "12";
chr20	StringTie	exon	38649757	38653334	1000	+	.	gene_id "MSTRG.111026"; transcript_id "MSTRG.111026.61"; exon_number "13";
chr20	StringTie	transcript	38622834	38652297	1000	+	.	gene_id "MSTRG.111026"; transcript_id "MSTRG.111026.62";
chr20	StringTie	exon	38622834	38622852	1000	+	.	gene_id "MSTRG.111026"; transcript_id "MSTRG.111026.62"; exon_number "1";
chr20	StringTie	exon	38623359	38623558	1000	+	.	gene_id "MSTRG.111026"; transcript_id "MSTRG.111026.62"; exon_number "2";
chr20	StringTie	exon	38626995	38629650	1000	+	.	gene_id "MSTRG.111026"; transcript_id "MSTRG.111026.62"; exon_number "3";
chr20	StringTie	exon	38634620	38634785	1000	+	.	gene_id "MSTRG.111026"; transcript_id "MSTRG.111026.62"; exon_number "4";
chr20	StringTie	exon	38637708	38637799	1000	+	.	gene_id "MSTRG.111026"; transcript_id "MSTRG.111026.62"; exon_number "5";
chr20	StringTie	exon	38638761	38638838	1000	+	.	gene_id "MSTRG.111026"; transcript_id "MSTRG.111026.62"; exon_number "6";
chr20	StringTie	exon	38639227	38639386	1000	+	.	gene_id "MSTRG.111026"; transcript_id "MSTRG.111026.62"; exon_number "7";
chr20	StringTie	exon	38641726	38641808	1000	+	.	gene_id "MSTRG.111026"; transcript_id "MSTRG.111026.62"; exon_number "8";
chr20	StringTie	exon	38643704	38643910	1000	+	.	gene_id "MSTRG.111026"; transcript_id "MSTRG.111026.62"; exon_number "9";
chr20	StringTie	exon	38646047	38646187	1000	+	.	gene_id "MSTRG.111026"; transcript_id "MSTRG.111026.62"; exon_number "10";
chr20	StringTie	exon	38646957	38647126	1000	+	.	gene_id "MSTRG.111026"; transcript_id "MSTRG.111026.62"; exon_number "11";
chr20	StringTie	exon	38648643	38648698	1000	+	.	gene_id "MSTRG.111026"; transcript_id "MSTRG.111026.62"; exon_number "12";
chr20	StringTie	exon	38649757	38650984	1000	+	.	gene_id "MSTRG.111026"; transcript_id "MSTRG.111026.62"; exon_number "13";
chr20	StringTie	exon	38652163	38652297	1000	+	.	gene_id "MSTRG.111026"; transcript_id "MSTRG.111026.62"; exon_number "14";
chr20	StringTie	transcript	38622834	38650654	1000	+	.	gene_id "MSTRG.111026"; transcript_id "MSTRG.111026.63";
chr20	StringTie	exon	38622834	38622852	1000	+	.	gene_id "MSTRG.111026"; transcript_id "MSTRG.111026.63"; exon_number "1";
chr20	StringTie	exon	38623359	38623558	1000	+	.	gene_id "MSTRG.111026"; transcript_id "MSTRG.111026.63"; exon_number "2";
chr20	StringTie	exon	38626995	38627215	1000	+	.	gene_id "MSTRG.111026"; transcript_id "MSTRG.111026.63"; exon_number "3";
chr20	StringTie	exon	38634620	38634785	1000	+	.	gene_id "MSTRG.111026"; transcript_id "MSTRG.111026.63"; exon_number "4";
chr20	StringTie	exon	38637708	38637799	1000	+	.	gene_id "MSTRG.111026"; transcript_id "MSTRG.111026.63"; exon_number "5";
chr20	StringTie	exon	38638761	38638838	1000	+	.	gene_id "MSTRG.111026"; transcript_id "MSTRG.111026.63"; exon_number "6";
chr20	StringTie	exon	38639227	38639386	1000	+	.	gene_id "MSTRG.111026"; transcript_id "MSTRG.111026.63"; exon_number "7";
chr20	StringTie	exon	38643704	38643910	1000	+	.	gene_id "MSTRG.111026"; transcript_id "MSTRG.111026.63"; exon_number "8";
chr20	StringTie	exon	38646047	38646187	1000	+	.	gene_id "MSTRG.111026"; transcript_id "MSTRG.111026.63"; exon_number "9";
chr20	StringTie	exon	38646957	38647126	1000	+	.	gene_id "MSTRG.111026"; transcript_id "MSTRG.111026.63"; exon_number "10";
chr20	StringTie	exon	38648643	38648698	1000	+	.	gene_id "MSTRG.111026"; transcript_id "MSTRG.111026.63"; exon_number "11";
chr20	StringTie	exon	38649757	38650654	1000	+	.	gene_id "MSTRG.111026"; transcript_id "MSTRG.111026.63"; exon_number "12";
chr20	StringTie	transcript	38623351	38650685	1000	+	.	gene_id "MSTRG.111026"; transcript_id "MSTRG.111026.64";
chr20	StringTie	exon	38623351	38623558	1000	+	.	gene_id "MSTRG.111026"; transcript_id "MSTRG.111026.64"; exon_number "1";
chr20	StringTie	exon	38626291	38626440	1000	+	.	gene_id "MSTRG.111026"; transcript_id "MSTRG.111026.64"; exon_number "2";
chr20	StringTie	exon	38626995	38629650	1000	+	.	gene_id "MSTRG.111026"; transcript_id "MSTRG.111026.64"; exon_number "3";
chr20	StringTie	exon	38634620	38634785	1000	+	.	gene_id "MSTRG.111026"; transcript_id "MSTRG.111026.64"; exon_number "4";
chr20	StringTie	exon	38637708	38637799	1000	+	.	gene_id "MSTRG.111026"; transcript_id "MSTRG.111026.64"; exon_number "5";
chr20	StringTie	exon	38638761	38638838	1000	+	.	gene_id "MSTRG.111026"; transcript_id "MSTRG.111026.64"; exon_number "6";
chr20	StringTie	exon	38639319	38639386	1000	+	.	gene_id "MSTRG.111026"; transcript_id "MSTRG.111026.64"; exon_number "7";
chr20	StringTie	exon	38643704	38643910	1000	+	.	gene_id "MSTRG.111026"; transcript_id "MSTRG.111026.64"; exon_number "8";
chr20	StringTie	exon	38646047	38646187	1000	+	.	gene_id "MSTRG.111026"; transcript_id "MSTRG.111026.64"; exon_number "9";
chr20	StringTie	exon	38646957	38650685	1000	+	.	gene_id "MSTRG.111026"; transcript_id "MSTRG.111026.64"; exon_number "10";
chr20	StringTie	transcript	38623351	38650678	1000	+	.	gene_id "MSTRG.111026"; transcript_id "MSTRG.111026.65";
chr20	StringTie	exon	38623351	38629650	1000	+	.	gene_id "MSTRG.111026"; transcript_id "MSTRG.111026.65"; exon_number "1";
chr20	StringTie	exon	38634639	38634785	1000	+	.	gene_id "MSTRG.111026"; transcript_id "MSTRG.111026.65"; exon_number "2";
chr20	StringTie	exon	38637708	38637799	1000	+	.	gene_id "MSTRG.111026"; transcript_id "MSTRG.111026.65"; exon_number "3";
chr20	StringTie	exon	38638761	38638838	1000	+	.	gene_id "MSTRG.111026"; transcript_id "MSTRG.111026.65"; exon_number "4";
chr20	StringTie	exon	38639227	38639386	1000	+	.	gene_id "MSTRG.111026"; transcript_id "MSTRG.111026.65"; exon_number "5";
chr20	StringTie	exon	38641726	38641808	1000	+	.	gene_id "MSTRG.111026"; transcript_id "MSTRG.111026.65"; exon_number "6";
chr20	StringTie	exon	38643704	38643910	1000	+	.	gene_id "MSTRG.111026"; transcript_id "MSTRG.111026.65"; exon_number "7";
chr20	StringTie	exon	38646047	38646187	1000	+	.	gene_id "MSTRG.111026"; transcript_id "MSTRG.111026.65"; exon_number "8";
chr20	StringTie	exon	38646957	38647126	1000	+	.	gene_id "MSTRG.111026"; transcript_id "MSTRG.111026.65"; exon_number "9";
chr20	StringTie	exon	38648643	38648698	1000	+	.	gene_id "MSTRG.111026"; transcript_id "MSTRG.111026.65"; exon_number "10";
chr20	StringTie	exon	38649757	38650678	1000	+	.	gene_id "MSTRG.111026"; transcript_id "MSTRG.111026.65"; exon_number "11";
chr20	StringTie	transcript	38623351	38650798	1000	+	.	gene_id "MSTRG.111026"; transcript_id "MSTRG.111026.66";
chr20	StringTie	exon	38623351	38623558	1000	+	.	gene_id "MSTRG.111026"; transcript_id "MSTRG.111026.66"; exon_number "1";
chr20	StringTie	exon	38626995	38627215	1000	+	.	gene_id "MSTRG.111026"; transcript_id "MSTRG.111026.66"; exon_number "2";
chr20	StringTie	exon	38628927	38629002	1000	+	.	gene_id "MSTRG.111026"; transcript_id "MSTRG.111026.66"; exon_number "3";
chr20	StringTie	exon	38629502	38629650	1000	+	.	gene_id "MSTRG.111026"; transcript_id "MSTRG.111026.66"; exon_number "4";
chr20	StringTie	exon	38634620	38634785	1000	+	.	gene_id "MSTRG.111026"; transcript_id "MSTRG.111026.66"; exon_number "5";
chr20	StringTie	exon	38637708	38637799	1000	+	.	gene_id "MSTRG.111026"; transcript_id "MSTRG.111026.66"; exon_number "6";
chr20	StringTie	exon	38638761	38638838	1000	+	.	gene_id "MSTRG.111026"; transcript_id "MSTRG.111026.66"; exon_number "7";
chr20	StringTie	exon	38639227	38639386	1000	+	.	gene_id "MSTRG.111026"; transcript_id "MSTRG.111026.66"; exon_number "8";
chr20	StringTie	exon	38643704	38643910	1000	+	.	gene_id "MSTRG.111026"; transcript_id "MSTRG.111026.66"; exon_number "9";
chr20	StringTie	exon	38646047	38646187	1000	+	.	gene_id "MSTRG.111026"; transcript_id "MSTRG.111026.66"; exon_number "10";
chr20	StringTie	exon	38646957	38647126	1000	+	.	gene_id "MSTRG.111026"; transcript_id "MSTRG.111026.66"; exon_number "11";
chr20	StringTie	exon	38648643	38648698	1000	+	.	gene_id "MSTRG.111026"; transcript_id "MSTRG.111026.66"; exon_number "12";
chr20	StringTie	exon	38649757	38650798	1000	+	.	gene_id "MSTRG.111026"; transcript_id "MSTRG.111026.66"; exon_number "13";
chr20	StringTie	transcript	38623352	38653450	1000	+	.	gene_id "MSTRG.111026"; transcript_id "MSTRG.111026.67";
chr20	StringTie	exon	38623352	38623558	1000	+	.	gene_id "MSTRG.111026"; transcript_id "MSTRG.111026.67"; exon_number "1";
chr20	StringTie	exon	38626291	38626902	1000	+	.	gene_id "MSTRG.111026"; transcript_id "MSTRG.111026.67"; exon_number "2";
chr20	StringTie	exon	38626995	38627215	1000	+	.	gene_id "MSTRG.111026"; transcript_id "MSTRG.111026.67"; exon_number "3";
chr20	StringTie	exon	38628927	38629650	1000	+	.	gene_id "MSTRG.111026"; transcript_id "MSTRG.111026.67"; exon_number "4";
chr20	StringTie	exon	38634620	38634785	1000	+	.	gene_id "MSTRG.111026"; transcript_id "MSTRG.111026.67"; exon_number "5";
chr20	StringTie	exon	38637708	38637799	1000	+	.	gene_id "MSTRG.111026"; transcript_id "MSTRG.111026.67"; exon_number "6";
chr20	StringTie	exon	38638761	38638838	1000	+	.	gene_id "MSTRG.111026"; transcript_id "MSTRG.111026.67"; exon_number "7";
chr20	StringTie	exon	38639227	38639386	1000	+	.	gene_id "MSTRG.111026"; transcript_id "MSTRG.111026.67"; exon_number "8";
chr20	StringTie	exon	38641726	38641808	1000	+	.	gene_id "MSTRG.111026"; transcript_id "MSTRG.111026.67"; exon_number "9";
chr20	StringTie	exon	38643704	38643910	1000	+	.	gene_id "MSTRG.111026"; transcript_id "MSTRG.111026.67"; exon_number "10";
chr20	StringTie	exon	38646047	38646187	1000	+	.	gene_id "MSTRG.111026"; transcript_id "MSTRG.111026.67"; exon_number "11";
chr20	StringTie	exon	38646957	38647126	1000	+	.	gene_id "MSTRG.111026"; transcript_id "MSTRG.111026.67"; exon_number "12";
chr20	StringTie	exon	38648643	38648698	1000	+	.	gene_id "MSTRG.111026"; transcript_id "MSTRG.111026.67"; exon_number "13";
chr20	StringTie	exon	38649757	38653450	1000	+	.	gene_id "MSTRG.111026"; transcript_id "MSTRG.111026.67"; exon_number "14";
chr20	StringTie	transcript	38623352	38651249	1000	+	.	gene_id "MSTRG.111026"; transcript_id "MSTRG.111026.68";
chr20	StringTie	exon	38623352	38623558	1000	+	.	gene_id "MSTRG.111026"; transcript_id "MSTRG.111026.68"; exon_number "1";
chr20	StringTie	exon	38626995	38627215	1000	+	.	gene_id "MSTRG.111026"; transcript_id "MSTRG.111026.68"; exon_number "2";
chr20	StringTie	exon	38629505	38629650	1000	+	.	gene_id "MSTRG.111026"; transcript_id "MSTRG.111026.68"; exon_number "3";
chr20	StringTie	exon	38634620	38634785	1000	+	.	gene_id "MSTRG.111026"; transcript_id "MSTRG.111026.68"; exon_number "4";
chr20	StringTie	exon	38637708	38637799	1000	+	.	gene_id "MSTRG.111026"; transcript_id "MSTRG.111026.68"; exon_number "5";
chr20	StringTie	exon	38638761	38638838	1000	+	.	gene_id "MSTRG.111026"; transcript_id "MSTRG.111026.68"; exon_number "6";
chr20	StringTie	exon	38639227	38639386	1000	+	.	gene_id "MSTRG.111026"; transcript_id "MSTRG.111026.68"; exon_number "7";
chr20	StringTie	exon	38643704	38643910	1000	+	.	gene_id "MSTRG.111026"; transcript_id "MSTRG.111026.68"; exon_number "8";
chr20	StringTie	exon	38646047	38646187	1000	+	.	gene_id "MSTRG.111026"; transcript_id "MSTRG.111026.68"; exon_number "9";
chr20	StringTie	exon	38646957	38647126	1000	+	.	gene_id "MSTRG.111026"; transcript_id "MSTRG.111026.68"; exon_number "10";
chr20	StringTie	exon	38648643	38648698	1000	+	.	gene_id "MSTRG.111026"; transcript_id "MSTRG.111026.68"; exon_number "11";
chr20	StringTie	exon	38649757	38651249	1000	+	.	gene_id "MSTRG.111026"; transcript_id "MSTRG.111026.68"; exon_number "12";
chr20	StringTie	transcript	38623352	38653450	1000	+	.	gene_id "MSTRG.111026"; transcript_id "MSTRG.111026.69";
chr20	StringTie	exon	38623352	38629002	1000	+	.	gene_id "MSTRG.111026"; transcript_id "MSTRG.111026.69"; exon_number "1";
chr20	StringTie	exon	38629502	38629650	1000	+	.	gene_id "MSTRG.111026"; transcript_id "MSTRG.111026.69"; exon_number "2";
chr20	StringTie	exon	38634620	38634785	1000	+	.	gene_id "MSTRG.111026"; transcript_id "MSTRG.111026.69"; exon_number "3";
chr20	StringTie	exon	38637708	38637799	1000	+	.	gene_id "MSTRG.111026"; transcript_id "MSTRG.111026.69"; exon_number "4";
chr20	StringTie	exon	38638761	38638838	1000	+	.	gene_id "MSTRG.111026"; transcript_id "MSTRG.111026.69"; exon_number "5";
chr20	StringTie	exon	38639227	38639386	1000	+	.	gene_id "MSTRG.111026"; transcript_id "MSTRG.111026.69"; exon_number "6";
chr20	StringTie	exon	38643704	38643910	1000	+	.	gene_id "MSTRG.111026"; transcript_id "MSTRG.111026.69"; exon_number "7";
chr20	StringTie	exon	38646047	38646187	1000	+	.	gene_id "MSTRG.111026"; transcript_id "MSTRG.111026.69"; exon_number "8";
chr20	StringTie	exon	38646957	38647126	1000	+	.	gene_id "MSTRG.111026"; transcript_id "MSTRG.111026.69"; exon_number "9";
chr20	StringTie	exon	38648643	38648698	1000	+	.	gene_id "MSTRG.111026"; transcript_id "MSTRG.111026.69"; exon_number "10";
chr20	StringTie	exon	38649757	38649816	1000	+	.	gene_id "MSTRG.111026"; transcript_id "MSTRG.111026.69"; exon_number "11";
chr20	StringTie	exon	38650185	38653450	1000	+	.	gene_id "MSTRG.111026"; transcript_id "MSTRG.111026.69"; exon_number "12";
chr20	StringTie	transcript	38601562	38665141	1000	+	.	gene_id "MSTRG.111026"; transcript_id "MSTRG.111026.7";
chr20	StringTie	exon	38601562	38602079	1000	+	.	gene_id "MSTRG.111026"; transcript_id "MSTRG.111026.7"; exon_number "1";
chr20	StringTie	exon	38623359	38623558	1000	+	.	gene_id "MSTRG.111026"; transcript_id "MSTRG.111026.7"; exon_number "2";
chr20	StringTie	exon	38626995	38629650	1000	+	.	gene_id "MSTRG.111026"; transcript_id "MSTRG.111026.7"; exon_number "3";
chr20	StringTie	exon	38634620	38634785	1000	+	.	gene_id "MSTRG.111026"; transcript_id "MSTRG.111026.7"; exon_number "4";
chr20	StringTie	exon	38637708	38637799	1000	+	.	gene_id "MSTRG.111026"; transcript_id "MSTRG.111026.7"; exon_number "5";
chr20	StringTie	exon	38638761	38638838	1000	+	.	gene_id "MSTRG.111026"; transcript_id "MSTRG.111026.7"; exon_number "6";
chr20	StringTie	exon	38639227	38639386	1000	+	.	gene_id "MSTRG.111026"; transcript_id "MSTRG.111026.7"; exon_number "7";
chr20	StringTie	exon	38641726	38641808	1000	+	.	gene_id "MSTRG.111026"; transcript_id "MSTRG.111026.7"; exon_number "8";
chr20	StringTie	exon	38643704	38643910	1000	+	.	gene_id "MSTRG.111026"; transcript_id "MSTRG.111026.7"; exon_number "9";
chr20	StringTie	exon	38646047	38646187	1000	+	.	gene_id "MSTRG.111026"; transcript_id "MSTRG.111026.7"; exon_number "10";
chr20	StringTie	exon	38646957	38647126	1000	+	.	gene_id "MSTRG.111026"; transcript_id "MSTRG.111026.7"; exon_number "11";
chr20	StringTie	exon	38648643	38648698	1000	+	.	gene_id "MSTRG.111026"; transcript_id "MSTRG.111026.7"; exon_number "12";
chr20	StringTie	exon	38649757	38649816	1000	+	.	gene_id "MSTRG.111026"; transcript_id "MSTRG.111026.7"; exon_number "13";
chr20	StringTie	exon	38650682	38665141	1000	+	.	gene_id "MSTRG.111026"; transcript_id "MSTRG.111026.7"; exon_number "14";
chr20	StringTie	transcript	38623353	38659704	1000	+	.	gene_id "MSTRG.111026"; transcript_id "MSTRG.111026.70";
chr20	StringTie	exon	38623353	38623558	1000	+	.	gene_id "MSTRG.111026"; transcript_id "MSTRG.111026.70"; exon_number "1";
chr20	StringTie	exon	38626291	38629650	1000	+	.	gene_id "MSTRG.111026"; transcript_id "MSTRG.111026.70"; exon_number "2";
chr20	StringTie	exon	38634620	38634785	1000	+	.	gene_id "MSTRG.111026"; transcript_id "MSTRG.111026.70"; exon_number "3";
chr20	StringTie	exon	38637708	38637799	1000	+	.	gene_id "MSTRG.111026"; transcript_id "MSTRG.111026.70"; exon_number "4";
chr20	StringTie	exon	38638761	38638838	1000	+	.	gene_id "MSTRG.111026"; transcript_id "MSTRG.111026.70"; exon_number "5";
chr20	StringTie	exon	38639227	38639386	1000	+	.	gene_id "MSTRG.111026"; transcript_id "MSTRG.111026.70"; exon_number "6";
chr20	StringTie	exon	38641726	38641808	1000	+	.	gene_id "MSTRG.111026"; transcript_id "MSTRG.111026.70"; exon_number "7";
chr20	StringTie	exon	38643704	38643910	1000	+	.	gene_id "MSTRG.111026"; transcript_id "MSTRG.111026.70"; exon_number "8";
chr20	StringTie	exon	38646047	38646187	1000	+	.	gene_id "MSTRG.111026"; transcript_id "MSTRG.111026.70"; exon_number "9";
chr20	StringTie	exon	38646957	38647126	1000	+	.	gene_id "MSTRG.111026"; transcript_id "MSTRG.111026.70"; exon_number "10";
chr20	StringTie	exon	38648643	38648698	1000	+	.	gene_id "MSTRG.111026"; transcript_id "MSTRG.111026.70"; exon_number "11";
chr20	StringTie	exon	38649757	38650984	1000	+	.	gene_id "MSTRG.111026"; transcript_id "MSTRG.111026.70"; exon_number "12";
chr20	StringTie	exon	38652163	38659704	1000	+	.	gene_id "MSTRG.111026"; transcript_id "MSTRG.111026.70"; exon_number "13";
chr20	StringTie	transcript	38623356	38655134	1000	+	.	gene_id "MSTRG.111026"; transcript_id "MSTRG.111026.71";
chr20	StringTie	exon	38623356	38623558	1000	+	.	gene_id "MSTRG.111026"; transcript_id "MSTRG.111026.71"; exon_number "1";
chr20	StringTie	exon	38626291	38626440	1000	+	.	gene_id "MSTRG.111026"; transcript_id "MSTRG.111026.71"; exon_number "2";
chr20	StringTie	exon	38626995	38627215	1000	+	.	gene_id "MSTRG.111026"; transcript_id "MSTRG.111026.71"; exon_number "3";
chr20	StringTie	exon	38634620	38634785	1000	+	.	gene_id "MSTRG.111026"; transcript_id "MSTRG.111026.71"; exon_number "4";
chr20	StringTie	exon	38637708	38637799	1000	+	.	gene_id "MSTRG.111026"; transcript_id "MSTRG.111026.71"; exon_number "5";
chr20	StringTie	exon	38638761	38638838	1000	+	.	gene_id "MSTRG.111026"; transcript_id "MSTRG.111026.71"; exon_number "6";
chr20	StringTie	exon	38639227	38639386	1000	+	.	gene_id "MSTRG.111026"; transcript_id "MSTRG.111026.71"; exon_number "7";
chr20	StringTie	exon	38643704	38643910	1000	+	.	gene_id "MSTRG.111026"; transcript_id "MSTRG.111026.71"; exon_number "8";
chr20	StringTie	exon	38646047	38646187	1000	+	.	gene_id "MSTRG.111026"; transcript_id "MSTRG.111026.71"; exon_number "9";
chr20	StringTie	exon	38646957	38647126	1000	+	.	gene_id "MSTRG.111026"; transcript_id "MSTRG.111026.71"; exon_number "10";
chr20	StringTie	exon	38648643	38648698	1000	+	.	gene_id "MSTRG.111026"; transcript_id "MSTRG.111026.71"; exon_number "11";
chr20	StringTie	exon	38649757	38650984	1000	+	.	gene_id "MSTRG.111026"; transcript_id "MSTRG.111026.71"; exon_number "12";
chr20	StringTie	exon	38654932	38655134	1000	+	.	gene_id "MSTRG.111026"; transcript_id "MSTRG.111026.71"; exon_number "13";
chr20	StringTie	transcript	38623356	38650653	1000	+	.	gene_id "MSTRG.111026"; transcript_id "MSTRG.111026.72";
chr20	StringTie	exon	38623356	38623558	1000	+	.	gene_id "MSTRG.111026"; transcript_id "MSTRG.111026.72"; exon_number "1";
chr20	StringTie	exon	38626995	38627215	1000	+	.	gene_id "MSTRG.111026"; transcript_id "MSTRG.111026.72"; exon_number "2";
chr20	StringTie	exon	38634620	38634785	1000	+	.	gene_id "MSTRG.111026"; transcript_id "MSTRG.111026.72"; exon_number "3";
chr20	StringTie	exon	38637708	38637799	1000	+	.	gene_id "MSTRG.111026"; transcript_id "MSTRG.111026.72"; exon_number "4";
chr20	StringTie	exon	38638761	38638838	1000	+	.	gene_id "MSTRG.111026"; transcript_id "MSTRG.111026.72"; exon_number "5";
chr20	StringTie	exon	38639227	38639542	1000	+	.	gene_id "MSTRG.111026"; transcript_id "MSTRG.111026.72"; exon_number "6";
chr20	StringTie	exon	38641726	38641808	1000	+	.	gene_id "MSTRG.111026"; transcript_id "MSTRG.111026.72"; exon_number "7";
chr20	StringTie	exon	38643704	38643910	1000	+	.	gene_id "MSTRG.111026"; transcript_id "MSTRG.111026.72"; exon_number "8";
chr20	StringTie	exon	38646047	38646187	1000	+	.	gene_id "MSTRG.111026"; transcript_id "MSTRG.111026.72"; exon_number "9";
chr20	StringTie	exon	38646957	38647126	1000	+	.	gene_id "MSTRG.111026"; transcript_id "MSTRG.111026.72"; exon_number "10";
chr20	StringTie	exon	38648643	38648698	1000	+	.	gene_id "MSTRG.111026"; transcript_id "MSTRG.111026.72"; exon_number "11";
chr20	StringTie	exon	38649757	38650653	1000	+	.	gene_id "MSTRG.111026"; transcript_id "MSTRG.111026.72"; exon_number "12";
chr20	StringTie	transcript	38623356	38651305	1000	+	.	gene_id "MSTRG.111026"; transcript_id "MSTRG.111026.73";
chr20	StringTie	exon	38623356	38623558	1000	+	.	gene_id "MSTRG.111026"; transcript_id "MSTRG.111026.73"; exon_number "1";
chr20	StringTie	exon	38626995	38629650	1000	+	.	gene_id "MSTRG.111026"; transcript_id "MSTRG.111026.73"; exon_number "2";
chr20	StringTie	exon	38634620	38634785	1000	+	.	gene_id "MSTRG.111026"; transcript_id "MSTRG.111026.73"; exon_number "3";
chr20	StringTie	exon	38637708	38637799	1000	+	.	gene_id "MSTRG.111026"; transcript_id "MSTRG.111026.73"; exon_number "4";
chr20	StringTie	exon	38638761	38638838	1000	+	.	gene_id "MSTRG.111026"; transcript_id "MSTRG.111026.73"; exon_number "5";
chr20	StringTie	exon	38639227	38639386	1000	+	.	gene_id "MSTRG.111026"; transcript_id "MSTRG.111026.73"; exon_number "6";
chr20	StringTie	exon	38641726	38641808	1000	+	.	gene_id "MSTRG.111026"; transcript_id "MSTRG.111026.73"; exon_number "7";
chr20	StringTie	exon	38643704	38643910	1000	+	.	gene_id "MSTRG.111026"; transcript_id "MSTRG.111026.73"; exon_number "8";
chr20	StringTie	exon	38646047	38646187	1000	+	.	gene_id "MSTRG.111026"; transcript_id "MSTRG.111026.73"; exon_number "9";
chr20	StringTie	exon	38646957	38647126	1000	+	.	gene_id "MSTRG.111026"; transcript_id "MSTRG.111026.73"; exon_number "10";
chr20	StringTie	exon	38648643	38648868	1000	+	.	gene_id "MSTRG.111026"; transcript_id "MSTRG.111026.73"; exon_number "11";
chr20	StringTie	exon	38649757	38651305	1000	+	.	gene_id "MSTRG.111026"; transcript_id "MSTRG.111026.73"; exon_number "12";
chr20	StringTie	transcript	38623356	38651035	1000	+	.	gene_id "MSTRG.111026"; transcript_id "MSTRG.111026.74";
chr20	StringTie	exon	38623356	38623558	1000	+	.	gene_id "MSTRG.111026"; transcript_id "MSTRG.111026.74"; exon_number "1";
chr20	StringTie	exon	38626995	38627215	1000	+	.	gene_id "MSTRG.111026"; transcript_id "MSTRG.111026.74"; exon_number "2";
chr20	StringTie	exon	38628927	38629633	1000	+	.	gene_id "MSTRG.111026"; transcript_id "MSTRG.111026.74"; exon_number "3";
chr20	StringTie	exon	38634620	38634785	1000	+	.	gene_id "MSTRG.111026"; transcript_id "MSTRG.111026.74"; exon_number "4";
chr20	StringTie	exon	38637708	38637799	1000	+	.	gene_id "MSTRG.111026"; transcript_id "MSTRG.111026.74"; exon_number "5";
chr20	StringTie	exon	38638761	38638838	1000	+	.	gene_id "MSTRG.111026"; transcript_id "MSTRG.111026.74"; exon_number "6";
chr20	StringTie	exon	38639227	38639386	1000	+	.	gene_id "MSTRG.111026"; transcript_id "MSTRG.111026.74"; exon_number "7";
chr20	StringTie	exon	38641726	38641808	1000	+	.	gene_id "MSTRG.111026"; transcript_id "MSTRG.111026.74"; exon_number "8";
chr20	StringTie	exon	38643704	38643910	1000	+	.	gene_id "MSTRG.111026"; transcript_id "MSTRG.111026.74"; exon_number "9";
chr20	StringTie	exon	38646047	38646187	1000	+	.	gene_id "MSTRG.111026"; transcript_id "MSTRG.111026.74"; exon_number "10";
chr20	StringTie	exon	38646957	38647126	1000	+	.	gene_id "MSTRG.111026"; transcript_id "MSTRG.111026.74"; exon_number "11";
chr20	StringTie	exon	38648643	38648698	1000	+	.	gene_id "MSTRG.111026"; transcript_id "MSTRG.111026.74"; exon_number "12";
chr20	StringTie	exon	38649757	38649816	1000	+	.	gene_id "MSTRG.111026"; transcript_id "MSTRG.111026.74"; exon_number "13";
chr20	StringTie	exon	38650682	38651035	1000	+	.	gene_id "MSTRG.111026"; transcript_id "MSTRG.111026.74"; exon_number "14";
chr20	StringTie	transcript	38623357	38652301	1000	+	.	gene_id "MSTRG.111026"; transcript_id "MSTRG.111026.75";
chr20	StringTie	exon	38623357	38623558	1000	+	.	gene_id "MSTRG.111026"; transcript_id "MSTRG.111026.75"; exon_number "1";
chr20	StringTie	exon	38626995	38627215	1000	+	.	gene_id "MSTRG.111026"; transcript_id "MSTRG.111026.75"; exon_number "2";
chr20	StringTie	exon	38627936	38629650	1000	+	.	gene_id "MSTRG.111026"; transcript_id "MSTRG.111026.75"; exon_number "3";
chr20	StringTie	exon	38634620	38634785	1000	+	.	gene_id "MSTRG.111026"; transcript_id "MSTRG.111026.75"; exon_number "4";
chr20	StringTie	exon	38637708	38637799	1000	+	.	gene_id "MSTRG.111026"; transcript_id "MSTRG.111026.75"; exon_number "5";
chr20	StringTie	exon	38638761	38638838	1000	+	.	gene_id "MSTRG.111026"; transcript_id "MSTRG.111026.75"; exon_number "6";
chr20	StringTie	exon	38639227	38639386	1000	+	.	gene_id "MSTRG.111026"; transcript_id "MSTRG.111026.75"; exon_number "7";
chr20	StringTie	exon	38641726	38641808	1000	+	.	gene_id "MSTRG.111026"; transcript_id "MSTRG.111026.75"; exon_number "8";
chr20	StringTie	exon	38643704	38643910	1000	+	.	gene_id "MSTRG.111026"; transcript_id "MSTRG.111026.75"; exon_number "9";
chr20	StringTie	exon	38646047	38646187	1000	+	.	gene_id "MSTRG.111026"; transcript_id "MSTRG.111026.75"; exon_number "10";
chr20	StringTie	exon	38646957	38647126	1000	+	.	gene_id "MSTRG.111026"; transcript_id "MSTRG.111026.75"; exon_number "11";
chr20	StringTie	exon	38648643	38648698	1000	+	.	gene_id "MSTRG.111026"; transcript_id "MSTRG.111026.75"; exon_number "12";
chr20	StringTie	exon	38649757	38652301	1000	+	.	gene_id "MSTRG.111026"; transcript_id "MSTRG.111026.75"; exon_number "13";
chr20	StringTie	transcript	38623358	38652309	1000	+	.	gene_id "MSTRG.111026"; transcript_id "MSTRG.111026.76";
chr20	StringTie	exon	38623358	38623558	1000	+	.	gene_id "MSTRG.111026"; transcript_id "MSTRG.111026.76"; exon_number "1";
chr20	StringTie	exon	38626995	38629002	1000	+	.	gene_id "MSTRG.111026"; transcript_id "MSTRG.111026.76"; exon_number "2";
chr20	StringTie	exon	38629502	38629650	1000	+	.	gene_id "MSTRG.111026"; transcript_id "MSTRG.111026.76"; exon_number "3";
chr20	StringTie	exon	38634620	38634785	1000	+	.	gene_id "MSTRG.111026"; transcript_id "MSTRG.111026.76"; exon_number "4";
chr20	StringTie	exon	38637708	38637799	1000	+	.	gene_id "MSTRG.111026"; transcript_id "MSTRG.111026.76"; exon_number "5";
chr20	StringTie	exon	38638761	38638838	1000	+	.	gene_id "MSTRG.111026"; transcript_id "MSTRG.111026.76"; exon_number "6";
chr20	StringTie	exon	38639227	38639386	1000	+	.	gene_id "MSTRG.111026"; transcript_id "MSTRG.111026.76"; exon_number "7";
chr20	StringTie	exon	38641726	38641808	1000	+	.	gene_id "MSTRG.111026"; transcript_id "MSTRG.111026.76"; exon_number "8";
chr20	StringTie	exon	38643704	38643910	1000	+	.	gene_id "MSTRG.111026"; transcript_id "MSTRG.111026.76"; exon_number "9";
chr20	StringTie	exon	38646047	38646187	1000	+	.	gene_id "MSTRG.111026"; transcript_id "MSTRG.111026.76"; exon_number "10";
chr20	StringTie	exon	38646957	38647126	1000	+	.	gene_id "MSTRG.111026"; transcript_id "MSTRG.111026.76"; exon_number "11";
chr20	StringTie	exon	38648643	38648698	1000	+	.	gene_id "MSTRG.111026"; transcript_id "MSTRG.111026.76"; exon_number "12";
chr20	StringTie	exon	38649757	38651569	1000	+	.	gene_id "MSTRG.111026"; transcript_id "MSTRG.111026.76"; exon_number "13";
chr20	StringTie	exon	38652163	38652309	1000	+	.	gene_id "MSTRG.111026"; transcript_id "MSTRG.111026.76"; exon_number "14";
chr20	StringTie	transcript	38623359	38654115	1000	+	.	gene_id "MSTRG.111026"; transcript_id "MSTRG.111026.77";
chr20	StringTie	exon	38623359	38623558	1000	+	.	gene_id "MSTRG.111026"; transcript_id "MSTRG.111026.77"; exon_number "1";
chr20	StringTie	exon	38626291	38629650	1000	+	.	gene_id "MSTRG.111026"; transcript_id "MSTRG.111026.77"; exon_number "2";
chr20	StringTie	exon	38634620	38634785	1000	+	.	gene_id "MSTRG.111026"; transcript_id "MSTRG.111026.77"; exon_number "3";
chr20	StringTie	exon	38637708	38637799	1000	+	.	gene_id "MSTRG.111026"; transcript_id "MSTRG.111026.77"; exon_number "4";
chr20	StringTie	exon	38638761	38638838	1000	+	.	gene_id "MSTRG.111026"; transcript_id "MSTRG.111026.77"; exon_number "5";
chr20	StringTie	exon	38639227	38639386	1000	+	.	gene_id "MSTRG.111026"; transcript_id "MSTRG.111026.77"; exon_number "6";
chr20	StringTie	exon	38643704	38643910	1000	+	.	gene_id "MSTRG.111026"; transcript_id "MSTRG.111026.77"; exon_number "7";
chr20	StringTie	exon	38646047	38646187	1000	+	.	gene_id "MSTRG.111026"; transcript_id "MSTRG.111026.77"; exon_number "8";
chr20	StringTie	exon	38646957	38647126	1000	+	.	gene_id "MSTRG.111026"; transcript_id "MSTRG.111026.77"; exon_number "9";
chr20	StringTie	exon	38648643	38648698	1000	+	.	gene_id "MSTRG.111026"; transcript_id "MSTRG.111026.77"; exon_number "10";
chr20	StringTie	exon	38649757	38649816	1000	+	.	gene_id "MSTRG.111026"; transcript_id "MSTRG.111026.77"; exon_number "11";
chr20	StringTie	exon	38650185	38654115	1000	+	.	gene_id "MSTRG.111026"; transcript_id "MSTRG.111026.77"; exon_number "12";
chr20	StringTie	transcript	38623359	38650653	1000	+	.	gene_id "MSTRG.111026"; transcript_id "MSTRG.111026.78";
chr20	StringTie	exon	38623359	38623558	1000	+	.	gene_id "MSTRG.111026"; transcript_id "MSTRG.111026.78"; exon_number "1";
chr20	StringTie	exon	38626995	38627215	1000	+	.	gene_id "MSTRG.111026"; transcript_id "MSTRG.111026.78"; exon_number "2";
chr20	StringTie	exon	38629505	38629633	1000	+	.	gene_id "MSTRG.111026"; transcript_id "MSTRG.111026.78"; exon_number "3";
chr20	StringTie	exon	38634620	38634785	1000	+	.	gene_id "MSTRG.111026"; transcript_id "MSTRG.111026.78"; exon_number "4";
chr20	StringTie	exon	38637708	38637799	1000	+	.	gene_id "MSTRG.111026"; transcript_id "MSTRG.111026.78"; exon_number "5";
chr20	StringTie	exon	38638761	38638838	1000	+	.	gene_id "MSTRG.111026"; transcript_id "MSTRG.111026.78"; exon_number "6";
chr20	StringTie	exon	38639227	38639386	1000	+	.	gene_id "MSTRG.111026"; transcript_id "MSTRG.111026.78"; exon_number "7";
chr20	StringTie	exon	38643704	38643910	1000	+	.	gene_id "MSTRG.111026"; transcript_id "MSTRG.111026.78"; exon_number "8";
chr20	StringTie	exon	38646047	38646187	1000	+	.	gene_id "MSTRG.111026"; transcript_id "MSTRG.111026.78"; exon_number "9";
chr20	StringTie	exon	38646957	38647126	1000	+	.	gene_id "MSTRG.111026"; transcript_id "MSTRG.111026.78"; exon_number "10";
chr20	StringTie	exon	38648643	38648698	1000	+	.	gene_id "MSTRG.111026"; transcript_id "MSTRG.111026.78"; exon_number "11";
chr20	StringTie	exon	38649757	38650653	1000	+	.	gene_id "MSTRG.111026"; transcript_id "MSTRG.111026.78"; exon_number "12";
chr20	StringTie	transcript	38623360	38652296	1000	+	.	gene_id "MSTRG.111026"; transcript_id "MSTRG.111026.79";
chr20	StringTie	exon	38623360	38623558	1000	+	.	gene_id "MSTRG.111026"; transcript_id "MSTRG.111026.79"; exon_number "1";
chr20	StringTie	exon	38626995	38627215	1000	+	.	gene_id "MSTRG.111026"; transcript_id "MSTRG.111026.79"; exon_number "2";
chr20	StringTie	exon	38628927	38629650	1000	+	.	gene_id "MSTRG.111026"; transcript_id "MSTRG.111026.79"; exon_number "3";
chr20	StringTie	exon	38634620	38634785	1000	+	.	gene_id "MSTRG.111026"; transcript_id "MSTRG.111026.79"; exon_number "4";
chr20	StringTie	exon	38637708	38637799	1000	+	.	gene_id "MSTRG.111026"; transcript_id "MSTRG.111026.79"; exon_number "5";
chr20	StringTie	exon	38638761	38638838	1000	+	.	gene_id "MSTRG.111026"; transcript_id "MSTRG.111026.79"; exon_number "6";
chr20	StringTie	exon	38639227	38639386	1000	+	.	gene_id "MSTRG.111026"; transcript_id "MSTRG.111026.79"; exon_number "7";
chr20	StringTie	exon	38643704	38643910	1000	+	.	gene_id "MSTRG.111026"; transcript_id "MSTRG.111026.79"; exon_number "8";
chr20	StringTie	exon	38646047	38646187	1000	+	.	gene_id "MSTRG.111026"; transcript_id "MSTRG.111026.79"; exon_number "9";
chr20	StringTie	exon	38646957	38647126	1000	+	.	gene_id "MSTRG.111026"; transcript_id "MSTRG.111026.79"; exon_number "10";
chr20	StringTie	exon	38648643	38648698	1000	+	.	gene_id "MSTRG.111026"; transcript_id "MSTRG.111026.79"; exon_number "11";
chr20	StringTie	exon	38649757	38649816	1000	+	.	gene_id "MSTRG.111026"; transcript_id "MSTRG.111026.79"; exon_number "12";
chr20	StringTie	exon	38650682	38652296	1000	+	.	gene_id "MSTRG.111026"; transcript_id "MSTRG.111026.79"; exon_number "13";
chr20	StringTie	transcript	38601562	38654330	1000	+	.	gene_id "MSTRG.111026"; transcript_id "MSTRG.111026.8";
chr20	StringTie	exon	38601562	38602079	1000	+	.	gene_id "MSTRG.111026"; transcript_id "MSTRG.111026.8"; exon_number "1";
chr20	StringTie	exon	38623359	38623558	1000	+	.	gene_id "MSTRG.111026"; transcript_id "MSTRG.111026.8"; exon_number "2";
chr20	StringTie	exon	38626811	38626902	1000	+	.	gene_id "MSTRG.111026"; transcript_id "MSTRG.111026.8"; exon_number "3";
chr20	StringTie	exon	38626995	38629633	1000	+	.	gene_id "MSTRG.111026"; transcript_id "MSTRG.111026.8"; exon_number "4";
chr20	StringTie	exon	38634620	38634785	1000	+	.	gene_id "MSTRG.111026"; transcript_id "MSTRG.111026.8"; exon_number "5";
chr20	StringTie	exon	38637708	38637799	1000	+	.	gene_id "MSTRG.111026"; transcript_id "MSTRG.111026.8"; exon_number "6";
chr20	StringTie	exon	38638761	38638838	1000	+	.	gene_id "MSTRG.111026"; transcript_id "MSTRG.111026.8"; exon_number "7";
chr20	StringTie	exon	38639227	38639386	1000	+	.	gene_id "MSTRG.111026"; transcript_id "MSTRG.111026.8"; exon_number "8";
chr20	StringTie	exon	38641726	38641808	1000	+	.	gene_id "MSTRG.111026"; transcript_id "MSTRG.111026.8"; exon_number "9";
chr20	StringTie	exon	38643704	38643910	1000	+	.	gene_id "MSTRG.111026"; transcript_id "MSTRG.111026.8"; exon_number "10";
chr20	StringTie	exon	38646047	38646187	1000	+	.	gene_id "MSTRG.111026"; transcript_id "MSTRG.111026.8"; exon_number "11";
chr20	StringTie	exon	38646957	38647126	1000	+	.	gene_id "MSTRG.111026"; transcript_id "MSTRG.111026.8"; exon_number "12";
chr20	StringTie	exon	38648643	38648698	1000	+	.	gene_id "MSTRG.111026"; transcript_id "MSTRG.111026.8"; exon_number "13";
chr20	StringTie	exon	38649757	38654330	1000	+	.	gene_id "MSTRG.111026"; transcript_id "MSTRG.111026.8"; exon_number "14";
chr20	StringTie	transcript	38623363	38652297	1000	+	.	gene_id "MSTRG.111026"; transcript_id "MSTRG.111026.80";
chr20	StringTie	exon	38623363	38623558	1000	+	.	gene_id "MSTRG.111026"; transcript_id "MSTRG.111026.80"; exon_number "1";
chr20	StringTie	exon	38626995	38627215	1000	+	.	gene_id "MSTRG.111026"; transcript_id "MSTRG.111026.80"; exon_number "2";
chr20	StringTie	exon	38629502	38629650	1000	+	.	gene_id "MSTRG.111026"; transcript_id "MSTRG.111026.80"; exon_number "3";
chr20	StringTie	exon	38634620	38634785	1000	+	.	gene_id "MSTRG.111026"; transcript_id "MSTRG.111026.80"; exon_number "4";
chr20	StringTie	exon	38637708	38637799	1000	+	.	gene_id "MSTRG.111026"; transcript_id "MSTRG.111026.80"; exon_number "5";
chr20	StringTie	exon	38638761	38638838	1000	+	.	gene_id "MSTRG.111026"; transcript_id "MSTRG.111026.80"; exon_number "6";
chr20	StringTie	exon	38639227	38639386	1000	+	.	gene_id "MSTRG.111026"; transcript_id "MSTRG.111026.80"; exon_number "7";
chr20	StringTie	exon	38641726	38641808	1000	+	.	gene_id "MSTRG.111026"; transcript_id "MSTRG.111026.80"; exon_number "8";
chr20	StringTie	exon	38643704	38643910	1000	+	.	gene_id "MSTRG.111026"; transcript_id "MSTRG.111026.80"; exon_number "9";
chr20	StringTie	exon	38646047	38646187	1000	+	.	gene_id "MSTRG.111026"; transcript_id "MSTRG.111026.80"; exon_number "10";
chr20	StringTie	exon	38646957	38647126	1000	+	.	gene_id "MSTRG.111026"; transcript_id "MSTRG.111026.80"; exon_number "11";
chr20	StringTie	exon	38648643	38648698	1000	+	.	gene_id "MSTRG.111026"; transcript_id "MSTRG.111026.80"; exon_number "12";
chr20	StringTie	exon	38649757	38650984	1000	+	.	gene_id "MSTRG.111026"; transcript_id "MSTRG.111026.80"; exon_number "13";
chr20	StringTie	exon	38652163	38652297	1000	+	.	gene_id "MSTRG.111026"; transcript_id "MSTRG.111026.80"; exon_number "14";
chr20	StringTie	transcript	38623365	38650995	1000	+	.	gene_id "MSTRG.111026"; transcript_id "MSTRG.111026.81";
chr20	StringTie	exon	38623365	38623558	1000	+	.	gene_id "MSTRG.111026"; transcript_id "MSTRG.111026.81"; exon_number "1";
chr20	StringTie	exon	38626291	38626440	1000	+	.	gene_id "MSTRG.111026"; transcript_id "MSTRG.111026.81"; exon_number "2";
chr20	StringTie	exon	38626995	38627215	1000	+	.	gene_id "MSTRG.111026"; transcript_id "MSTRG.111026.81"; exon_number "3";
chr20	StringTie	exon	38627936	38629650	1000	+	.	gene_id "MSTRG.111026"; transcript_id "MSTRG.111026.81"; exon_number "4";
chr20	StringTie	exon	38634620	38634785	1000	+	.	gene_id "MSTRG.111026"; transcript_id "MSTRG.111026.81"; exon_number "5";
chr20	StringTie	exon	38637708	38637799	1000	+	.	gene_id "MSTRG.111026"; transcript_id "MSTRG.111026.81"; exon_number "6";
chr20	StringTie	exon	38638761	38638838	1000	+	.	gene_id "MSTRG.111026"; transcript_id "MSTRG.111026.81"; exon_number "7";
chr20	StringTie	exon	38639227	38639386	1000	+	.	gene_id "MSTRG.111026"; transcript_id "MSTRG.111026.81"; exon_number "8";
chr20	StringTie	exon	38643704	38643910	1000	+	.	gene_id "MSTRG.111026"; transcript_id "MSTRG.111026.81"; exon_number "9";
chr20	StringTie	exon	38646047	38646187	1000	+	.	gene_id "MSTRG.111026"; transcript_id "MSTRG.111026.81"; exon_number "10";
chr20	StringTie	exon	38646957	38647126	1000	+	.	gene_id "MSTRG.111026"; transcript_id "MSTRG.111026.81"; exon_number "11";
chr20	StringTie	exon	38648643	38648698	1000	+	.	gene_id "MSTRG.111026"; transcript_id "MSTRG.111026.81"; exon_number "12";
chr20	StringTie	exon	38649757	38650995	1000	+	.	gene_id "MSTRG.111026"; transcript_id "MSTRG.111026.81"; exon_number "13";
chr20	StringTie	transcript	38623365	38651024	1000	+	.	gene_id "MSTRG.111026"; transcript_id "MSTRG.111026.82";
chr20	StringTie	exon	38623365	38623558	1000	+	.	gene_id "MSTRG.111026"; transcript_id "MSTRG.111026.82"; exon_number "1";
chr20	StringTie	exon	38626995	38627215	1000	+	.	gene_id "MSTRG.111026"; transcript_id "MSTRG.111026.82"; exon_number "2";
chr20	StringTie	exon	38629505	38629650	1000	+	.	gene_id "MSTRG.111026"; transcript_id "MSTRG.111026.82"; exon_number "3";
chr20	StringTie	exon	38634620	38634785	1000	+	.	gene_id "MSTRG.111026"; transcript_id "MSTRG.111026.82"; exon_number "4";
chr20	StringTie	exon	38637708	38637799	1000	+	.	gene_id "MSTRG.111026"; transcript_id "MSTRG.111026.82"; exon_number "5";
chr20	StringTie	exon	38638761	38638838	1000	+	.	gene_id "MSTRG.111026"; transcript_id "MSTRG.111026.82"; exon_number "6";
chr20	StringTie	exon	38639227	38639386	1000	+	.	gene_id "MSTRG.111026"; transcript_id "MSTRG.111026.82"; exon_number "7";
chr20	StringTie	exon	38641726	38641808	1000	+	.	gene_id "MSTRG.111026"; transcript_id "MSTRG.111026.82"; exon_number "8";
chr20	StringTie	exon	38643704	38643910	1000	+	.	gene_id "MSTRG.111026"; transcript_id "MSTRG.111026.82"; exon_number "9";
chr20	StringTie	exon	38646047	38646187	1000	+	.	gene_id "MSTRG.111026"; transcript_id "MSTRG.111026.82"; exon_number "10";
chr20	StringTie	exon	38646957	38647126	1000	+	.	gene_id "MSTRG.111026"; transcript_id "MSTRG.111026.82"; exon_number "11";
chr20	StringTie	exon	38648643	38648698	1000	+	.	gene_id "MSTRG.111026"; transcript_id "MSTRG.111026.82"; exon_number "12";
chr20	StringTie	exon	38649757	38649816	1000	+	.	gene_id "MSTRG.111026"; transcript_id "MSTRG.111026.82"; exon_number "13";
chr20	StringTie	exon	38650185	38651024	1000	+	.	gene_id "MSTRG.111026"; transcript_id "MSTRG.111026.82"; exon_number "14";
chr20	StringTie	transcript	38623376	38651045	1000	+	.	gene_id "MSTRG.111026"; transcript_id "MSTRG.111026.83";
chr20	StringTie	exon	38623376	38623558	1000	+	.	gene_id "MSTRG.111026"; transcript_id "MSTRG.111026.83"; exon_number "1";
chr20	StringTie	exon	38626995	38627215	1000	+	.	gene_id "MSTRG.111026"; transcript_id "MSTRG.111026.83"; exon_number "2";
chr20	StringTie	exon	38629502	38629650	1000	+	.	gene_id "MSTRG.111026"; transcript_id "MSTRG.111026.83"; exon_number "3";
chr20	StringTie	exon	38634620	38634785	1000	+	.	gene_id "MSTRG.111026"; transcript_id "MSTRG.111026.83"; exon_number "4";
chr20	StringTie	exon	38637708	38637799	1000	+	.	gene_id "MSTRG.111026"; transcript_id "MSTRG.111026.83"; exon_number "5";
chr20	StringTie	exon	38638761	38638838	1000	+	.	gene_id "MSTRG.111026"; transcript_id "MSTRG.111026.83"; exon_number "6";
chr20	StringTie	exon	38639227	38639386	1000	+	.	gene_id "MSTRG.111026"; transcript_id "MSTRG.111026.83"; exon_number "7";
chr20	StringTie	exon	38641726	38641808	1000	+	.	gene_id "MSTRG.111026"; transcript_id "MSTRG.111026.83"; exon_number "8";
chr20	StringTie	exon	38643704	38643910	1000	+	.	gene_id "MSTRG.111026"; transcript_id "MSTRG.111026.83"; exon_number "9";
chr20	StringTie	exon	38646047	38646187	1000	+	.	gene_id "MSTRG.111026"; transcript_id "MSTRG.111026.83"; exon_number "10";
chr20	StringTie	exon	38646957	38647126	1000	+	.	gene_id "MSTRG.111026"; transcript_id "MSTRG.111026.83"; exon_number "11";
chr20	StringTie	exon	38648643	38648698	1000	+	.	gene_id "MSTRG.111026"; transcript_id "MSTRG.111026.83"; exon_number "12";
chr20	StringTie	exon	38649757	38649816	1000	+	.	gene_id "MSTRG.111026"; transcript_id "MSTRG.111026.83"; exon_number "13";
chr20	StringTie	exon	38650682	38651045	1000	+	.	gene_id "MSTRG.111026"; transcript_id "MSTRG.111026.83"; exon_number "14";
chr20	StringTie	transcript	38623423	38650653	1000	+	.	gene_id "MSTRG.111026"; transcript_id "MSTRG.111026.84";
chr20	StringTie	exon	38623423	38623558	1000	+	.	gene_id "MSTRG.111026"; transcript_id "MSTRG.111026.84"; exon_number "1";
chr20	StringTie	exon	38626995	38627215	1000	+	.	gene_id "MSTRG.111026"; transcript_id "MSTRG.111026.84"; exon_number "2";
chr20	StringTie	exon	38628927	38629002	1000	+	.	gene_id "MSTRG.111026"; transcript_id "MSTRG.111026.84"; exon_number "3";
chr20	StringTie	exon	38629502	38629650	1000	+	.	gene_id "MSTRG.111026"; transcript_id "MSTRG.111026.84"; exon_number "4";
chr20	StringTie	exon	38634620	38634785	1000	+	.	gene_id "MSTRG.111026"; transcript_id "MSTRG.111026.84"; exon_number "5";
chr20	StringTie	exon	38637708	38637799	1000	+	.	gene_id "MSTRG.111026"; transcript_id "MSTRG.111026.84"; exon_number "6";
chr20	StringTie	exon	38638761	38638838	1000	+	.	gene_id "MSTRG.111026"; transcript_id "MSTRG.111026.84"; exon_number "7";
chr20	StringTie	exon	38639227	38639386	1000	+	.	gene_id "MSTRG.111026"; transcript_id "MSTRG.111026.84"; exon_number "8";
chr20	StringTie	exon	38641726	38641808	1000	+	.	gene_id "MSTRG.111026"; transcript_id "MSTRG.111026.84"; exon_number "9";
chr20	StringTie	exon	38643704	38643910	1000	+	.	gene_id "MSTRG.111026"; transcript_id "MSTRG.111026.84"; exon_number "10";
chr20	StringTie	exon	38646047	38646187	1000	+	.	gene_id "MSTRG.111026"; transcript_id "MSTRG.111026.84"; exon_number "11";
chr20	StringTie	exon	38646957	38647126	1000	+	.	gene_id "MSTRG.111026"; transcript_id "MSTRG.111026.84"; exon_number "12";
chr20	StringTie	exon	38648649	38648698	1000	+	.	gene_id "MSTRG.111026"; transcript_id "MSTRG.111026.84"; exon_number "13";
chr20	StringTie	exon	38649757	38650653	1000	+	.	gene_id "MSTRG.111026"; transcript_id "MSTRG.111026.84"; exon_number "14";
chr20	StringTie	transcript	38623472	38650671	1000	+	.	gene_id "MSTRG.111026"; transcript_id "MSTRG.111026.85";
chr20	StringTie	exon	38623472	38623558	1000	+	.	gene_id "MSTRG.111026"; transcript_id "MSTRG.111026.85"; exon_number "1";
chr20	StringTie	exon	38626995	38627215	1000	+	.	gene_id "MSTRG.111026"; transcript_id "MSTRG.111026.85"; exon_number "2";
chr20	StringTie	exon	38629505	38629650	1000	+	.	gene_id "MSTRG.111026"; transcript_id "MSTRG.111026.85"; exon_number "3";
chr20	StringTie	exon	38634620	38634785	1000	+	.	gene_id "MSTRG.111026"; transcript_id "MSTRG.111026.85"; exon_number "4";
chr20	StringTie	exon	38637708	38637799	1000	+	.	gene_id "MSTRG.111026"; transcript_id "MSTRG.111026.85"; exon_number "5";
chr20	StringTie	exon	38638761	38638838	1000	+	.	gene_id "MSTRG.111026"; transcript_id "MSTRG.111026.85"; exon_number "6";
chr20	StringTie	exon	38639227	38639386	1000	+	.	gene_id "MSTRG.111026"; transcript_id "MSTRG.111026.85"; exon_number "7";
chr20	StringTie	exon	38643704	38643910	1000	+	.	gene_id "MSTRG.111026"; transcript_id "MSTRG.111026.85"; exon_number "8";
chr20	StringTie	exon	38646047	38646187	1000	+	.	gene_id "MSTRG.111026"; transcript_id "MSTRG.111026.85"; exon_number "9";
chr20	StringTie	exon	38646957	38647126	1000	+	.	gene_id "MSTRG.111026"; transcript_id "MSTRG.111026.85"; exon_number "10";
chr20	StringTie	exon	38648643	38650671	1000	+	.	gene_id "MSTRG.111026"; transcript_id "MSTRG.111026.85"; exon_number "11";
chr20	StringTie	transcript	38623624	38650655	1000	+	.	gene_id "MSTRG.111026"; transcript_id "MSTRG.111026.86";
chr20	StringTie	exon	38623624	38626902	1000	+	.	gene_id "MSTRG.111026"; transcript_id "MSTRG.111026.86"; exon_number "1";
chr20	StringTie	exon	38626995	38629650	1000	+	.	gene_id "MSTRG.111026"; transcript_id "MSTRG.111026.86"; exon_number "2";
chr20	StringTie	exon	38634620	38634785	1000	+	.	gene_id "MSTRG.111026"; transcript_id "MSTRG.111026.86"; exon_number "3";
chr20	StringTie	exon	38637708	38637799	1000	+	.	gene_id "MSTRG.111026"; transcript_id "MSTRG.111026.86"; exon_number "4";
chr20	StringTie	exon	38638761	38638838	1000	+	.	gene_id "MSTRG.111026"; transcript_id "MSTRG.111026.86"; exon_number "5";
chr20	StringTie	exon	38639227	38639386	1000	+	.	gene_id "MSTRG.111026"; transcript_id "MSTRG.111026.86"; exon_number "6";
chr20	StringTie	exon	38641726	38641808	1000	+	.	gene_id "MSTRG.111026"; transcript_id "MSTRG.111026.86"; exon_number "7";
chr20	StringTie	exon	38643704	38643910	1000	+	.	gene_id "MSTRG.111026"; transcript_id "MSTRG.111026.86"; exon_number "8";
chr20	StringTie	exon	38646047	38646187	1000	+	.	gene_id "MSTRG.111026"; transcript_id "MSTRG.111026.86"; exon_number "9";
chr20	StringTie	exon	38646957	38647126	1000	+	.	gene_id "MSTRG.111026"; transcript_id "MSTRG.111026.86"; exon_number "10";
chr20	StringTie	exon	38648643	38648698	1000	+	.	gene_id "MSTRG.111026"; transcript_id "MSTRG.111026.86"; exon_number "11";
chr20	StringTie	exon	38649757	38649816	1000	+	.	gene_id "MSTRG.111026"; transcript_id "MSTRG.111026.86"; exon_number "12";
chr20	StringTie	exon	38650185	38650655	1000	+	.	gene_id "MSTRG.111026"; transcript_id "MSTRG.111026.86"; exon_number "13";
chr20	StringTie	transcript	38625902	38652309	1000	+	.	gene_id "MSTRG.111026"; transcript_id "MSTRG.111026.87";
chr20	StringTie	exon	38625902	38626902	1000	+	.	gene_id "MSTRG.111026"; transcript_id "MSTRG.111026.87"; exon_number "1";
chr20	StringTie	exon	38626995	38629650	1000	+	.	gene_id "MSTRG.111026"; transcript_id "MSTRG.111026.87"; exon_number "2";
chr20	StringTie	exon	38634620	38634785	1000	+	.	gene_id "MSTRG.111026"; transcript_id "MSTRG.111026.87"; exon_number "3";
chr20	StringTie	exon	38637708	38637799	1000	+	.	gene_id "MSTRG.111026"; transcript_id "MSTRG.111026.87"; exon_number "4";
chr20	StringTie	exon	38638761	38638838	1000	+	.	gene_id "MSTRG.111026"; transcript_id "MSTRG.111026.87"; exon_number "5";
chr20	StringTie	exon	38639227	38639386	1000	+	.	gene_id "MSTRG.111026"; transcript_id "MSTRG.111026.87"; exon_number "6";
chr20	StringTie	exon	38643704	38643910	1000	+	.	gene_id "MSTRG.111026"; transcript_id "MSTRG.111026.87"; exon_number "7";
chr20	StringTie	exon	38646047	38646187	1000	+	.	gene_id "MSTRG.111026"; transcript_id "MSTRG.111026.87"; exon_number "8";
chr20	StringTie	exon	38646957	38647126	1000	+	.	gene_id "MSTRG.111026"; transcript_id "MSTRG.111026.87"; exon_number "9";
chr20	StringTie	exon	38648643	38648698	1000	+	.	gene_id "MSTRG.111026"; transcript_id "MSTRG.111026.87"; exon_number "10";
chr20	StringTie	exon	38649757	38652309	1000	+	.	gene_id "MSTRG.111026"; transcript_id "MSTRG.111026.87"; exon_number "11";
chr20	StringTie	transcript	38626297	38650638	1000	+	.	gene_id "MSTRG.111026"; transcript_id "MSTRG.111026.88";
chr20	StringTie	exon	38626297	38626440	1000	+	.	gene_id "MSTRG.111026"; transcript_id "MSTRG.111026.88"; exon_number "1";
chr20	StringTie	exon	38626995	38627215	1000	+	.	gene_id "MSTRG.111026"; transcript_id "MSTRG.111026.88"; exon_number "2";
chr20	StringTie	exon	38628927	38629002	1000	+	.	gene_id "MSTRG.111026"; transcript_id "MSTRG.111026.88"; exon_number "3";
chr20	StringTie	exon	38629505	38629650	1000	+	.	gene_id "MSTRG.111026"; transcript_id "MSTRG.111026.88"; exon_number "4";
chr20	StringTie	exon	38634620	38634785	1000	+	.	gene_id "MSTRG.111026"; transcript_id "MSTRG.111026.88"; exon_number "5";
chr20	StringTie	exon	38637708	38637799	1000	+	.	gene_id "MSTRG.111026"; transcript_id "MSTRG.111026.88"; exon_number "6";
chr20	StringTie	exon	38638761	38638838	1000	+	.	gene_id "MSTRG.111026"; transcript_id "MSTRG.111026.88"; exon_number "7";
chr20	StringTie	exon	38639227	38639386	1000	+	.	gene_id "MSTRG.111026"; transcript_id "MSTRG.111026.88"; exon_number "8";
chr20	StringTie	exon	38643704	38643910	1000	+	.	gene_id "MSTRG.111026"; transcript_id "MSTRG.111026.88"; exon_number "9";
chr20	StringTie	exon	38646047	38648698	1000	+	.	gene_id "MSTRG.111026"; transcript_id "MSTRG.111026.88"; exon_number "10";
chr20	StringTie	exon	38649757	38649816	1000	+	.	gene_id "MSTRG.111026"; transcript_id "MSTRG.111026.88"; exon_number "11";
chr20	StringTie	exon	38650185	38650638	1000	+	.	gene_id "MSTRG.111026"; transcript_id "MSTRG.111026.88"; exon_number "12";
chr20	StringTie	transcript	38626322	38652345	1000	+	.	gene_id "MSTRG.111026"; transcript_id "MSTRG.111026.89";
chr20	StringTie	exon	38626322	38626440	1000	+	.	gene_id "MSTRG.111026"; transcript_id "MSTRG.111026.89"; exon_number "1";
chr20	StringTie	exon	38626811	38626902	1000	+	.	gene_id "MSTRG.111026"; transcript_id "MSTRG.111026.89"; exon_number "2";
chr20	StringTie	exon	38626995	38629650	1000	+	.	gene_id "MSTRG.111026"; transcript_id "MSTRG.111026.89"; exon_number "3";
chr20	StringTie	exon	38634620	38634785	1000	+	.	gene_id "MSTRG.111026"; transcript_id "MSTRG.111026.89"; exon_number "4";
chr20	StringTie	exon	38637708	38637799	1000	+	.	gene_id "MSTRG.111026"; transcript_id "MSTRG.111026.89"; exon_number "5";
chr20	StringTie	exon	38638761	38638838	1000	+	.	gene_id "MSTRG.111026"; transcript_id "MSTRG.111026.89"; exon_number "6";
chr20	StringTie	exon	38639227	38639386	1000	+	.	gene_id "MSTRG.111026"; transcript_id "MSTRG.111026.89"; exon_number "7";
chr20	StringTie	exon	38643704	38643910	1000	+	.	gene_id "MSTRG.111026"; transcript_id "MSTRG.111026.89"; exon_number "8";
chr20	StringTie	exon	38646047	38646187	1000	+	.	gene_id "MSTRG.111026"; transcript_id "MSTRG.111026.89"; exon_number "9";
chr20	StringTie	exon	38646957	38647126	1000	+	.	gene_id "MSTRG.111026"; transcript_id "MSTRG.111026.89"; exon_number "10";
chr20	StringTie	exon	38648643	38648698	1000	+	.	gene_id "MSTRG.111026"; transcript_id "MSTRG.111026.89"; exon_number "11";
chr20	StringTie	exon	38649757	38652345	1000	+	.	gene_id "MSTRG.111026"; transcript_id "MSTRG.111026.89"; exon_number "12";
chr20	StringTie	transcript	38601562	38654330	1000	+	.	gene_id "MSTRG.111026"; transcript_id "MSTRG.111026.9";
chr20	StringTie	exon	38601562	38602079	1000	+	.	gene_id "MSTRG.111026"; transcript_id "MSTRG.111026.9"; exon_number "1";
chr20	StringTie	exon	38623359	38623558	1000	+	.	gene_id "MSTRG.111026"; transcript_id "MSTRG.111026.9"; exon_number "2";
chr20	StringTie	exon	38626291	38626902	1000	+	.	gene_id "MSTRG.111026"; transcript_id "MSTRG.111026.9"; exon_number "3";
chr20	StringTie	exon	38626995	38627215	1000	+	.	gene_id "MSTRG.111026"; transcript_id "MSTRG.111026.9"; exon_number "4";
chr20	StringTie	exon	38629505	38629650	1000	+	.	gene_id "MSTRG.111026"; transcript_id "MSTRG.111026.9"; exon_number "5";
chr20	StringTie	exon	38634620	38634785	1000	+	.	gene_id "MSTRG.111026"; transcript_id "MSTRG.111026.9"; exon_number "6";
chr20	StringTie	exon	38637708	38637799	1000	+	.	gene_id "MSTRG.111026"; transcript_id "MSTRG.111026.9"; exon_number "7";
chr20	StringTie	exon	38638761	38638838	1000	+	.	gene_id "MSTRG.111026"; transcript_id "MSTRG.111026.9"; exon_number "8";
chr20	StringTie	exon	38639227	38639386	1000	+	.	gene_id "MSTRG.111026"; transcript_id "MSTRG.111026.9"; exon_number "9";
chr20	StringTie	exon	38643704	38643910	1000	+	.	gene_id "MSTRG.111026"; transcript_id "MSTRG.111026.9"; exon_number "10";
chr20	StringTie	exon	38646047	38646187	1000	+	.	gene_id "MSTRG.111026"; transcript_id "MSTRG.111026.9"; exon_number "11";
chr20	StringTie	exon	38646957	38647126	1000	+	.	gene_id "MSTRG.111026"; transcript_id "MSTRG.111026.9"; exon_number "12";
chr20	StringTie	exon	38648643	38648698	1000	+	.	gene_id "MSTRG.111026"; transcript_id "MSTRG.111026.9"; exon_number "13";
chr20	StringTie	exon	38649757	38649816	1000	+	.	gene_id "MSTRG.111026"; transcript_id "MSTRG.111026.9"; exon_number "14";
chr20	StringTie	exon	38650682	38654330	1000	+	.	gene_id "MSTRG.111026"; transcript_id "MSTRG.111026.9"; exon_number "15";
chr20	StringTie	transcript	38626413	38650653	1000	+	.	gene_id "MSTRG.111026"; transcript_id "MSTRG.111026.90";
chr20	StringTie	exon	38626413	38626440	1000	+	.	gene_id "MSTRG.111026"; transcript_id "MSTRG.111026.90"; exon_number "1";
chr20	StringTie	exon	38626995	38627215	1000	+	.	gene_id "MSTRG.111026"; transcript_id "MSTRG.111026.90"; exon_number "2";
chr20	StringTie	exon	38629502	38629650	1000	+	.	gene_id "MSTRG.111026"; transcript_id "MSTRG.111026.90"; exon_number "3";
chr20	StringTie	exon	38634620	38634785	1000	+	.	gene_id "MSTRG.111026"; transcript_id "MSTRG.111026.90"; exon_number "4";
chr20	StringTie	exon	38637708	38637799	1000	+	.	gene_id "MSTRG.111026"; transcript_id "MSTRG.111026.90"; exon_number "5";
chr20	StringTie	exon	38638761	38638838	1000	+	.	gene_id "MSTRG.111026"; transcript_id "MSTRG.111026.90"; exon_number "6";
chr20	StringTie	exon	38639227	38639386	1000	+	.	gene_id "MSTRG.111026"; transcript_id "MSTRG.111026.90"; exon_number "7";
chr20	StringTie	exon	38641726	38641808	1000	+	.	gene_id "MSTRG.111026"; transcript_id "MSTRG.111026.90"; exon_number "8";
chr20	StringTie	exon	38643704	38643910	1000	+	.	gene_id "MSTRG.111026"; transcript_id "MSTRG.111026.90"; exon_number "9";
chr20	StringTie	exon	38646047	38646187	1000	+	.	gene_id "MSTRG.111026"; transcript_id "MSTRG.111026.90"; exon_number "10";
chr20	StringTie	exon	38646957	38647126	1000	+	.	gene_id "MSTRG.111026"; transcript_id "MSTRG.111026.90"; exon_number "11";
chr20	StringTie	exon	38648643	38648843	1000	+	.	gene_id "MSTRG.111026"; transcript_id "MSTRG.111026.90"; exon_number "12";
chr20	StringTie	exon	38649757	38650653	1000	+	.	gene_id "MSTRG.111026"; transcript_id "MSTRG.111026.90"; exon_number "13";
chr20	StringTie	transcript	38626813	38650653	1000	+	.	gene_id "MSTRG.111026"; transcript_id "MSTRG.111026.91";
chr20	StringTie	exon	38626813	38626902	1000	+	.	gene_id "MSTRG.111026"; transcript_id "MSTRG.111026.91"; exon_number "1";
chr20	StringTie	exon	38626995	38627215	1000	+	.	gene_id "MSTRG.111026"; transcript_id "MSTRG.111026.91"; exon_number "2";
chr20	StringTie	exon	38629502	38629650	1000	+	.	gene_id "MSTRG.111026"; transcript_id "MSTRG.111026.91"; exon_number "3";
chr20	StringTie	exon	38634620	38634785	1000	+	.	gene_id "MSTRG.111026"; transcript_id "MSTRG.111026.91"; exon_number "4";
chr20	StringTie	exon	38637708	38637799	1000	+	.	gene_id "MSTRG.111026"; transcript_id "MSTRG.111026.91"; exon_number "5";
chr20	StringTie	exon	38638761	38638838	1000	+	.	gene_id "MSTRG.111026"; transcript_id "MSTRG.111026.91"; exon_number "6";
chr20	StringTie	exon	38639227	38639386	1000	+	.	gene_id "MSTRG.111026"; transcript_id "MSTRG.111026.91"; exon_number "7";
chr20	StringTie	exon	38641726	38641808	1000	+	.	gene_id "MSTRG.111026"; transcript_id "MSTRG.111026.91"; exon_number "8";
chr20	StringTie	exon	38643704	38643910	1000	+	.	gene_id "MSTRG.111026"; transcript_id "MSTRG.111026.91"; exon_number "9";
chr20	StringTie	exon	38646047	38646187	1000	+	.	gene_id "MSTRG.111026"; transcript_id "MSTRG.111026.91"; exon_number "10";
chr20	StringTie	exon	38646957	38647126	1000	+	.	gene_id "MSTRG.111026"; transcript_id "MSTRG.111026.91"; exon_number "11";
chr20	StringTie	exon	38648643	38648698	1000	+	.	gene_id "MSTRG.111026"; transcript_id "MSTRG.111026.91"; exon_number "12";
chr20	StringTie	exon	38649757	38650653	1000	+	.	gene_id "MSTRG.111026"; transcript_id "MSTRG.111026.91"; exon_number "13";
chr20	StringTie	transcript	38627059	38650748	1000	+	.	gene_id "MSTRG.111026"; transcript_id "MSTRG.111026.93";
chr20	StringTie	exon	38627059	38627215	1000	+	.	gene_id "MSTRG.111026"; transcript_id "MSTRG.111026.93"; exon_number "1";
chr20	StringTie	exon	38628927	38629002	1000	+	.	gene_id "MSTRG.111026"; transcript_id "MSTRG.111026.93"; exon_number "2";
chr20	StringTie	exon	38629505	38629650	1000	+	.	gene_id "MSTRG.111026"; transcript_id "MSTRG.111026.93"; exon_number "3";
chr20	StringTie	exon	38637708	38637799	1000	+	.	gene_id "MSTRG.111026"; transcript_id "MSTRG.111026.93"; exon_number "4";
chr20	StringTie	exon	38638761	38638838	1000	+	.	gene_id "MSTRG.111026"; transcript_id "MSTRG.111026.93"; exon_number "5";
chr20	StringTie	exon	38639227	38639386	1000	+	.	gene_id "MSTRG.111026"; transcript_id "MSTRG.111026.93"; exon_number "6";
chr20	StringTie	exon	38641726	38641808	1000	+	.	gene_id "MSTRG.111026"; transcript_id "MSTRG.111026.93"; exon_number "7";
chr20	StringTie	exon	38643704	38643910	1000	+	.	gene_id "MSTRG.111026"; transcript_id "MSTRG.111026.93"; exon_number "8";
chr20	StringTie	exon	38646047	38646187	1000	+	.	gene_id "MSTRG.111026"; transcript_id "MSTRG.111026.93"; exon_number "9";
chr20	StringTie	exon	38646957	38647126	1000	+	.	gene_id "MSTRG.111026"; transcript_id "MSTRG.111026.93"; exon_number "10";
chr20	StringTie	exon	38648643	38648698	1000	+	.	gene_id "MSTRG.111026"; transcript_id "MSTRG.111026.93"; exon_number "11";
chr20	StringTie	exon	38649757	38650748	1000	+	.	gene_id "MSTRG.111026"; transcript_id "MSTRG.111026.93"; exon_number "12";
chr20	StringTie	transcript	38627645	38651297	1000	+	.	gene_id "MSTRG.111026"; transcript_id "MSTRG.111026.94";
chr20	StringTie	exon	38627645	38629002	1000	+	.	gene_id "MSTRG.111026"; transcript_id "MSTRG.111026.94"; exon_number "1";
chr20	StringTie	exon	38629508	38629650	1000	+	.	gene_id "MSTRG.111026"; transcript_id "MSTRG.111026.94"; exon_number "2";
chr20	StringTie	exon	38634620	38634785	1000	+	.	gene_id "MSTRG.111026"; transcript_id "MSTRG.111026.94"; exon_number "3";
chr20	StringTie	exon	38637708	38637799	1000	+	.	gene_id "MSTRG.111026"; transcript_id "MSTRG.111026.94"; exon_number "4";
chr20	StringTie	exon	38638761	38638838	1000	+	.	gene_id "MSTRG.111026"; transcript_id "MSTRG.111026.94"; exon_number "5";
chr20	StringTie	exon	38639227	38639386	1000	+	.	gene_id "MSTRG.111026"; transcript_id "MSTRG.111026.94"; exon_number "6";
chr20	StringTie	exon	38641726	38641808	1000	+	.	gene_id "MSTRG.111026"; transcript_id "MSTRG.111026.94"; exon_number "7";
chr20	StringTie	exon	38643704	38643910	1000	+	.	gene_id "MSTRG.111026"; transcript_id "MSTRG.111026.94"; exon_number "8";
chr20	StringTie	exon	38646047	38646187	1000	+	.	gene_id "MSTRG.111026"; transcript_id "MSTRG.111026.94"; exon_number "9";
chr20	StringTie	exon	38646957	38647126	1000	+	.	gene_id "MSTRG.111026"; transcript_id "MSTRG.111026.94"; exon_number "10";
chr20	StringTie	exon	38648643	38648698	1000	+	.	gene_id "MSTRG.111026"; transcript_id "MSTRG.111026.94"; exon_number "11";
chr20	StringTie	exon	38649757	38651297	1000	+	.	gene_id "MSTRG.111026"; transcript_id "MSTRG.111026.94"; exon_number "12";
chr20	StringTie	transcript	38628519	38650681	1000	+	.	gene_id "MSTRG.111026"; transcript_id "MSTRG.111026.95";
chr20	StringTie	exon	38628519	38629650	1000	+	.	gene_id "MSTRG.111026"; transcript_id "MSTRG.111026.95"; exon_number "1";
chr20	StringTie	exon	38634639	38634785	1000	+	.	gene_id "MSTRG.111026"; transcript_id "MSTRG.111026.95"; exon_number "2";
chr20	StringTie	exon	38637708	38637799	1000	+	.	gene_id "MSTRG.111026"; transcript_id "MSTRG.111026.95"; exon_number "3";
chr20	StringTie	exon	38638761	38638838	1000	+	.	gene_id "MSTRG.111026"; transcript_id "MSTRG.111026.95"; exon_number "4";
chr20	StringTie	exon	38639227	38639386	1000	+	.	gene_id "MSTRG.111026"; transcript_id "MSTRG.111026.95"; exon_number "5";
chr20	StringTie	exon	38643704	38643910	1000	+	.	gene_id "MSTRG.111026"; transcript_id "MSTRG.111026.95"; exon_number "6";
chr20	StringTie	exon	38646047	38646187	1000	+	.	gene_id "MSTRG.111026"; transcript_id "MSTRG.111026.95"; exon_number "7";
chr20	StringTie	exon	38646957	38647126	1000	+	.	gene_id "MSTRG.111026"; transcript_id "MSTRG.111026.95"; exon_number "8";
chr20	StringTie	exon	38648643	38648698	1000	+	.	gene_id "MSTRG.111026"; transcript_id "MSTRG.111026.95"; exon_number "9";
chr20	StringTie	exon	38649757	38650681	1000	+	.	gene_id "MSTRG.111026"; transcript_id "MSTRG.111026.95"; exon_number "10";
chr20	StringTie	transcript	38628519	38650681	1000	+	.	gene_id "MSTRG.111026"; transcript_id "MSTRG.111026.96";
chr20	StringTie	exon	38628519	38629650	1000	+	.	gene_id "MSTRG.111026"; transcript_id "MSTRG.111026.96"; exon_number "1";
chr20	StringTie	exon	38634620	38634785	1000	+	.	gene_id "MSTRG.111026"; transcript_id "MSTRG.111026.96"; exon_number "2";
chr20	StringTie	exon	38637708	38637799	1000	+	.	gene_id "MSTRG.111026"; transcript_id "MSTRG.111026.96"; exon_number "3";
chr20	StringTie	exon	38638761	38638838	1000	+	.	gene_id "MSTRG.111026"; transcript_id "MSTRG.111026.96"; exon_number "4";
chr20	StringTie	exon	38639227	38639386	1000	+	.	gene_id "MSTRG.111026"; transcript_id "MSTRG.111026.96"; exon_number "5";
chr20	StringTie	exon	38643704	38643910	1000	+	.	gene_id "MSTRG.111026"; transcript_id "MSTRG.111026.96"; exon_number "6";
chr20	StringTie	exon	38646047	38646187	1000	+	.	gene_id "MSTRG.111026"; transcript_id "MSTRG.111026.96"; exon_number "7";
chr20	StringTie	exon	38646957	38647126	1000	+	.	gene_id "MSTRG.111026"; transcript_id "MSTRG.111026.96"; exon_number "8";
chr20	StringTie	exon	38648643	38648698	1000	+	.	gene_id "MSTRG.111026"; transcript_id "MSTRG.111026.96"; exon_number "9";
chr20	StringTie	exon	38649757	38649816	1000	+	.	gene_id "MSTRG.111026"; transcript_id "MSTRG.111026.96"; exon_number "10";
chr20	StringTie	exon	38650342	38650681	1000	+	.	gene_id "MSTRG.111026"; transcript_id "MSTRG.111026.96"; exon_number "11";
chr20	StringTie	transcript	38638779	38643910	1000	+	.	gene_id "MSTRG.111026"; transcript_id "MSTRG.111026.97";
chr20	StringTie	exon	38638779	38638838	1000	+	.	gene_id "MSTRG.111026"; transcript_id "MSTRG.111026.97"; exon_number "1";
chr20	StringTie	exon	38643704	38643910	1000	+	.	gene_id "MSTRG.111026"; transcript_id "MSTRG.111026.97"; exon_number "2";
chr20	StringTie	transcript	38646421	38651035	1000	+	.	gene_id "MSTRG.111026"; transcript_id "MSTRG.111026.99";
chr20	StringTie	exon	38646421	38646500	1000	+	.	gene_id "MSTRG.111026"; transcript_id "MSTRG.111026.99"; exon_number "1";
chr20	StringTie	exon	38646957	38647126	1000	+	.	gene_id "MSTRG.111026"; transcript_id "MSTRG.111026.99"; exon_number "2";
chr20	StringTie	exon	38648643	38648698	1000	+	.	gene_id "MSTRG.111026"; transcript_id "MSTRG.111026.99"; exon_number "3";
chr20	StringTie	exon	38649757	38649816	1000	+	.	gene_id "MSTRG.111026"; transcript_id "MSTRG.111026.99"; exon_number "4";
chr20	StringTie	exon	38650682	38651035	1000	+	.	gene_id "MSTRG.111026"; transcript_id "MSTRG.111026.99"; exon_number "5";
chr20	StringTie	transcript	38614913	38615476	1000	-	.	gene_id "MSTRG.111027"; transcript_id "ENST00000397037"; gene_name "RP5-1100H13.3"; ref_gene_id "ENSG00000213959";
chr20	StringTie	exon	38614913	38615476	1000	-	.	gene_id "MSTRG.111027"; transcript_id "ENST00000397037"; exon_number "1"; gene_name "RP5-1100H13.3"; ref_gene_id "ENSG00000213959";
chr20	StringTie	transcript	38631163	38631480	1000	-	.	gene_id "MSTRG.111028"; transcript_id "MSTRG.111028.1";
chr20	StringTie	exon	38631163	38631302	1000	-	.	gene_id "MSTRG.111028"; transcript_id "MSTRG.111028.1"; exon_number "1";
chr20	StringTie	exon	38631395	38631480	1000	-	.	gene_id "MSTRG.111028"; transcript_id "MSTRG.111028.1"; exon_number "2";
chr20	StringTie	transcript	38649843	38650655	1000	-	.	gene_id "MSTRG.111029"; transcript_id "MSTRG.111029.1";
chr20	StringTie	exon	38649843	38650055	1000	-	.	gene_id "MSTRG.111029"; transcript_id "MSTRG.111029.1"; exon_number "1";
chr20	StringTie	exon	38650472	38650655	1000	-	.	gene_id "MSTRG.111029"; transcript_id "MSTRG.111029.1"; exon_number "2";
chr1	StringTie	transcript	158931568	158940256	1000	+	.	gene_id "MSTRG.11103"; transcript_id "ENST00000368135"; gene_name "PYHIN1"; ref_gene_id "ENSG00000163564";
chr1	StringTie	exon	158931568	158931776	1000	+	.	gene_id "MSTRG.11103"; transcript_id "ENST00000368135"; exon_number "1"; gene_name "PYHIN1"; ref_gene_id "ENSG00000163564";
chr1	StringTie	exon	158936891	158937175	1000	+	.	gene_id "MSTRG.11103"; transcript_id "ENST00000368135"; exon_number "2"; gene_name "PYHIN1"; ref_gene_id "ENSG00000163564";
chr1	StringTie	exon	158938397	158938542	1000	+	.	gene_id "MSTRG.11103"; transcript_id "ENST00000368135"; exon_number "3"; gene_name "PYHIN1"; ref_gene_id "ENSG00000163564";
chr1	StringTie	exon	158939080	158939247	1000	+	.	gene_id "MSTRG.11103"; transcript_id "ENST00000368135"; exon_number "4"; gene_name "PYHIN1"; ref_gene_id "ENSG00000163564";
chr1	StringTie	exon	158939403	158940256	1000	+	.	gene_id "MSTRG.11103"; transcript_id "ENST00000368135"; exon_number "5"; gene_name "PYHIN1"; ref_gene_id "ENSG00000163564";
chr1	StringTie	transcript	158931559	158976728	1000	+	.	gene_id "MSTRG.11103"; transcript_id "ENST00000368138"; gene_name "PYHIN1"; ref_gene_id "ENSG00000163564";
chr1	StringTie	exon	158931559	158931776	1000	+	.	gene_id "MSTRG.11103"; transcript_id "ENST00000368138"; exon_number "1"; gene_name "PYHIN1"; ref_gene_id "ENSG00000163564";
chr1	StringTie	exon	158936891	158937175	1000	+	.	gene_id "MSTRG.11103"; transcript_id "ENST00000368138"; exon_number "2"; gene_name "PYHIN1"; ref_gene_id "ENSG00000163564";
chr1	StringTie	exon	158938424	158938542	1000	+	.	gene_id "MSTRG.11103"; transcript_id "ENST00000368138"; exon_number "3"; gene_name "PYHIN1"; ref_gene_id "ENSG00000163564";
chr1	StringTie	exon	158939080	158939247	1000	+	.	gene_id "MSTRG.11103"; transcript_id "ENST00000368138"; exon_number "4"; gene_name "PYHIN1"; ref_gene_id "ENSG00000163564";
chr1	StringTie	exon	158941977	158942399	1000	+	.	gene_id "MSTRG.11103"; transcript_id "ENST00000368138"; exon_number "5"; gene_name "PYHIN1"; ref_gene_id "ENSG00000163564";
chr1	StringTie	exon	158943790	158943978	1000	+	.	gene_id "MSTRG.11103"; transcript_id "ENST00000368138"; exon_number "6"; gene_name "PYHIN1"; ref_gene_id "ENSG00000163564";
chr1	StringTie	exon	158944875	158945042	1000	+	.	gene_id "MSTRG.11103"; transcript_id "ENST00000368138"; exon_number "7"; gene_name "PYHIN1"; ref_gene_id "ENSG00000163564";
chr1	StringTie	exon	158973647	158973771	1000	+	.	gene_id "MSTRG.11103"; transcript_id "ENST00000368138"; exon_number "8"; gene_name "PYHIN1"; ref_gene_id "ENSG00000163564";
chr1	StringTie	exon	158976701	158976728	1000	+	.	gene_id "MSTRG.11103"; transcript_id "ENST00000368138"; exon_number "9"; gene_name "PYHIN1"; ref_gene_id "ENSG00000163564";
chr1	StringTie	transcript	158931552	158977054	1000	+	.	gene_id "MSTRG.11103"; transcript_id "ENST00000368140"; gene_name "PYHIN1"; ref_gene_id "ENSG00000163564";
chr1	StringTie	exon	158931552	158931776	1000	+	.	gene_id "MSTRG.11103"; transcript_id "ENST00000368140"; exon_number "1"; gene_name "PYHIN1"; ref_gene_id "ENSG00000163564";
chr1	StringTie	exon	158936891	158937175	1000	+	.	gene_id "MSTRG.11103"; transcript_id "ENST00000368140"; exon_number "2"; gene_name "PYHIN1"; ref_gene_id "ENSG00000163564";
chr1	StringTie	exon	158938397	158938542	1000	+	.	gene_id "MSTRG.11103"; transcript_id "ENST00000368140"; exon_number "3"; gene_name "PYHIN1"; ref_gene_id "ENSG00000163564";
chr1	StringTie	exon	158939080	158939247	1000	+	.	gene_id "MSTRG.11103"; transcript_id "ENST00000368140"; exon_number "4"; gene_name "PYHIN1"; ref_gene_id "ENSG00000163564";
chr1	StringTie	exon	158941977	158942399	1000	+	.	gene_id "MSTRG.11103"; transcript_id "ENST00000368140"; exon_number "5"; gene_name "PYHIN1"; ref_gene_id "ENSG00000163564";
chr1	StringTie	exon	158943790	158943978	1000	+	.	gene_id "MSTRG.11103"; transcript_id "ENST00000368140"; exon_number "6"; gene_name "PYHIN1"; ref_gene_id "ENSG00000163564";
chr1	StringTie	exon	158944875	158945042	1000	+	.	gene_id "MSTRG.11103"; transcript_id "ENST00000368140"; exon_number "7"; gene_name "PYHIN1"; ref_gene_id "ENSG00000163564";
chr1	StringTie	exon	158973647	158973771	1000	+	.	gene_id "MSTRG.11103"; transcript_id "ENST00000368140"; exon_number "8"; gene_name "PYHIN1"; ref_gene_id "ENSG00000163564";
chr1	StringTie	exon	158976701	158977054	1000	+	.	gene_id "MSTRG.11103"; transcript_id "ENST00000368140"; exon_number "9"; gene_name "PYHIN1"; ref_gene_id "ENSG00000163564";
chr1	StringTie	transcript	158931560	158976728	1000	+	.	gene_id "MSTRG.11103"; transcript_id "ENST00000392252"; gene_name "PYHIN1"; ref_gene_id "ENSG00000163564";
chr1	StringTie	exon	158931560	158931776	1000	+	.	gene_id "MSTRG.11103"; transcript_id "ENST00000392252"; exon_number "1"; gene_name "PYHIN1"; ref_gene_id "ENSG00000163564";
chr1	StringTie	exon	158936891	158937175	1000	+	.	gene_id "MSTRG.11103"; transcript_id "ENST00000392252"; exon_number "2"; gene_name "PYHIN1"; ref_gene_id "ENSG00000163564";
chr1	StringTie	exon	158938424	158938542	1000	+	.	gene_id "MSTRG.11103"; transcript_id "ENST00000392252"; exon_number "3"; gene_name "PYHIN1"; ref_gene_id "ENSG00000163564";
chr1	StringTie	exon	158939080	158939247	1000	+	.	gene_id "MSTRG.11103"; transcript_id "ENST00000392252"; exon_number "4"; gene_name "PYHIN1"; ref_gene_id "ENSG00000163564";
chr1	StringTie	exon	158941977	158942399	1000	+	.	gene_id "MSTRG.11103"; transcript_id "ENST00000392252"; exon_number "5"; gene_name "PYHIN1"; ref_gene_id "ENSG00000163564";
chr1	StringTie	exon	158943790	158943978	1000	+	.	gene_id "MSTRG.11103"; transcript_id "ENST00000392252"; exon_number "6"; gene_name "PYHIN1"; ref_gene_id "ENSG00000163564";
chr1	StringTie	exon	158944875	158945042	1000	+	.	gene_id "MSTRG.11103"; transcript_id "ENST00000392252"; exon_number "7"; gene_name "PYHIN1"; ref_gene_id "ENSG00000163564";
chr1	StringTie	exon	158976701	158976728	1000	+	.	gene_id "MSTRG.11103"; transcript_id "ENST00000392252"; exon_number "8"; gene_name "PYHIN1"; ref_gene_id "ENSG00000163564";
chr1	StringTie	transcript	158931560	158976728	1000	+	.	gene_id "MSTRG.11103"; transcript_id "ENST00000392254"; gene_name "PYHIN1"; ref_gene_id "ENSG00000163564";
chr1	StringTie	exon	158931560	158931776	1000	+	.	gene_id "MSTRG.11103"; transcript_id "ENST00000392254"; exon_number "1"; gene_name "PYHIN1"; ref_gene_id "ENSG00000163564";
chr1	StringTie	exon	158936891	158937175	1000	+	.	gene_id "MSTRG.11103"; transcript_id "ENST00000392254"; exon_number "2"; gene_name "PYHIN1"; ref_gene_id "ENSG00000163564";
chr1	StringTie	exon	158938397	158938542	1000	+	.	gene_id "MSTRG.11103"; transcript_id "ENST00000392254"; exon_number "3"; gene_name "PYHIN1"; ref_gene_id "ENSG00000163564";
chr1	StringTie	exon	158939080	158939247	1000	+	.	gene_id "MSTRG.11103"; transcript_id "ENST00000392254"; exon_number "4"; gene_name "PYHIN1"; ref_gene_id "ENSG00000163564";
chr1	StringTie	exon	158941977	158942399	1000	+	.	gene_id "MSTRG.11103"; transcript_id "ENST00000392254"; exon_number "5"; gene_name "PYHIN1"; ref_gene_id "ENSG00000163564";
chr1	StringTie	exon	158943790	158943978	1000	+	.	gene_id "MSTRG.11103"; transcript_id "ENST00000392254"; exon_number "6"; gene_name "PYHIN1"; ref_gene_id "ENSG00000163564";
chr1	StringTie	exon	158944875	158945042	1000	+	.	gene_id "MSTRG.11103"; transcript_id "ENST00000392254"; exon_number "7"; gene_name "PYHIN1"; ref_gene_id "ENSG00000163564";
chr1	StringTie	exon	158976701	158976728	1000	+	.	gene_id "MSTRG.11103"; transcript_id "ENST00000392254"; exon_number "8"; gene_name "PYHIN1"; ref_gene_id "ENSG00000163564";
chr1	StringTie	transcript	158930796	158939120	1000	+	.	gene_id "MSTRG.11103"; transcript_id "ENST00000458222"; gene_name "PYHIN1"; ref_gene_id "ENSG00000163564";
chr1	StringTie	exon	158930796	158930988	1000	+	.	gene_id "MSTRG.11103"; transcript_id "ENST00000458222"; exon_number "1"; gene_name "PYHIN1"; ref_gene_id "ENSG00000163564";
chr1	StringTie	exon	158931671	158931776	1000	+	.	gene_id "MSTRG.11103"; transcript_id "ENST00000458222"; exon_number "2"; gene_name "PYHIN1"; ref_gene_id "ENSG00000163564";
chr1	StringTie	exon	158936891	158937175	1000	+	.	gene_id "MSTRG.11103"; transcript_id "ENST00000458222"; exon_number "3"; gene_name "PYHIN1"; ref_gene_id "ENSG00000163564";
chr1	StringTie	exon	158938397	158938542	1000	+	.	gene_id "MSTRG.11103"; transcript_id "ENST00000458222"; exon_number "4"; gene_name "PYHIN1"; ref_gene_id "ENSG00000163564";
chr1	StringTie	exon	158939080	158939120	1000	+	.	gene_id "MSTRG.11103"; transcript_id "ENST00000458222"; exon_number "5"; gene_name "PYHIN1"; ref_gene_id "ENSG00000163564";
chr1	StringTie	transcript	158941977	158945391	1000	+	.	gene_id "MSTRG.11103"; transcript_id "ENST00000485134"; gene_name "PYHIN1"; ref_gene_id "ENSG00000163564";
chr1	StringTie	exon	158941977	158942399	1000	+	.	gene_id "MSTRG.11103"; transcript_id "ENST00000485134"; exon_number "1"; gene_name "PYHIN1"; ref_gene_id "ENSG00000163564";
chr1	StringTie	exon	158943790	158943978	1000	+	.	gene_id "MSTRG.11103"; transcript_id "ENST00000485134"; exon_number "2"; gene_name "PYHIN1"; ref_gene_id "ENSG00000163564";
chr1	StringTie	exon	158944875	158945391	1000	+	.	gene_id "MSTRG.11103"; transcript_id "ENST00000485134"; exon_number "3"; gene_name "PYHIN1"; ref_gene_id "ENSG00000163564";
chr1	StringTie	transcript	158930635	158988997	1000	+	.	gene_id "MSTRG.11103"; transcript_id "MSTRG.11103.1";
chr1	StringTie	exon	158930635	158930988	1000	+	.	gene_id "MSTRG.11103"; transcript_id "MSTRG.11103.1"; exon_number "1";
chr1	StringTie	exon	158931671	158931776	1000	+	.	gene_id "MSTRG.11103"; transcript_id "MSTRG.11103.1"; exon_number "2";
chr1	StringTie	exon	158936891	158937175	1000	+	.	gene_id "MSTRG.11103"; transcript_id "MSTRG.11103.1"; exon_number "3";
chr1	StringTie	exon	158938397	158938542	1000	+	.	gene_id "MSTRG.11103"; transcript_id "MSTRG.11103.1"; exon_number "4";
chr1	StringTie	exon	158939080	158939247	1000	+	.	gene_id "MSTRG.11103"; transcript_id "MSTRG.11103.1"; exon_number "5";
chr1	StringTie	exon	158941977	158942399	1000	+	.	gene_id "MSTRG.11103"; transcript_id "MSTRG.11103.1"; exon_number "6";
chr1	StringTie	exon	158943790	158943978	1000	+	.	gene_id "MSTRG.11103"; transcript_id "MSTRG.11103.1"; exon_number "7";
chr1	StringTie	exon	158944875	158945042	1000	+	.	gene_id "MSTRG.11103"; transcript_id "MSTRG.11103.1"; exon_number "8";
chr1	StringTie	exon	158973647	158973771	1000	+	.	gene_id "MSTRG.11103"; transcript_id "MSTRG.11103.1"; exon_number "9";
chr1	StringTie	exon	158976701	158976798	1000	+	.	gene_id "MSTRG.11103"; transcript_id "MSTRG.11103.1"; exon_number "10";
chr1	StringTie	exon	158988843	158988997	1000	+	.	gene_id "MSTRG.11103"; transcript_id "MSTRG.11103.1"; exon_number "11";
chr1	StringTie	transcript	158930779	158947264	1000	+	.	gene_id "MSTRG.11103"; transcript_id "MSTRG.11103.10";
chr1	StringTie	exon	158930779	158930988	1000	+	.	gene_id "MSTRG.11103"; transcript_id "MSTRG.11103.10"; exon_number "1";
chr1	StringTie	exon	158931671	158931776	1000	+	.	gene_id "MSTRG.11103"; transcript_id "MSTRG.11103.10"; exon_number "2";
chr1	StringTie	exon	158936891	158937175	1000	+	.	gene_id "MSTRG.11103"; transcript_id "MSTRG.11103.10"; exon_number "3";
chr1	StringTie	exon	158938424	158938542	1000	+	.	gene_id "MSTRG.11103"; transcript_id "MSTRG.11103.10"; exon_number "4";
chr1	StringTie	exon	158939080	158939247	1000	+	.	gene_id "MSTRG.11103"; transcript_id "MSTRG.11103.10"; exon_number "5";
chr1	StringTie	exon	158939403	158942399	1000	+	.	gene_id "MSTRG.11103"; transcript_id "MSTRG.11103.10"; exon_number "6";
chr1	StringTie	exon	158943790	158943978	1000	+	.	gene_id "MSTRG.11103"; transcript_id "MSTRG.11103.10"; exon_number "7";
chr1	StringTie	exon	158944875	158947264	1000	+	.	gene_id "MSTRG.11103"; transcript_id "MSTRG.11103.10"; exon_number "8";
chr1	StringTie	transcript	158930780	158953249	1000	+	.	gene_id "MSTRG.11103"; transcript_id "MSTRG.11103.11";
chr1	StringTie	exon	158930780	158930988	1000	+	.	gene_id "MSTRG.11103"; transcript_id "MSTRG.11103.11"; exon_number "1";
chr1	StringTie	exon	158931671	158931776	1000	+	.	gene_id "MSTRG.11103"; transcript_id "MSTRG.11103.11"; exon_number "2";
chr1	StringTie	exon	158936891	158937175	1000	+	.	gene_id "MSTRG.11103"; transcript_id "MSTRG.11103.11"; exon_number "3";
chr1	StringTie	exon	158938397	158938542	1000	+	.	gene_id "MSTRG.11103"; transcript_id "MSTRG.11103.11"; exon_number "4";
chr1	StringTie	exon	158939080	158939247	1000	+	.	gene_id "MSTRG.11103"; transcript_id "MSTRG.11103.11"; exon_number "5";
chr1	StringTie	exon	158941977	158942399	1000	+	.	gene_id "MSTRG.11103"; transcript_id "MSTRG.11103.11"; exon_number "6";
chr1	StringTie	exon	158943790	158943978	1000	+	.	gene_id "MSTRG.11103"; transcript_id "MSTRG.11103.11"; exon_number "7";
chr1	StringTie	exon	158944875	158945042	1000	+	.	gene_id "MSTRG.11103"; transcript_id "MSTRG.11103.11"; exon_number "8";
chr1	StringTie	exon	158951960	158953249	1000	+	.	gene_id "MSTRG.11103"; transcript_id "MSTRG.11103.11"; exon_number "9";
chr1	StringTie	transcript	158930839	158977048	1000	+	.	gene_id "MSTRG.11103"; transcript_id "MSTRG.11103.13";
chr1	StringTie	exon	158930839	158930988	1000	+	.	gene_id "MSTRG.11103"; transcript_id "MSTRG.11103.13"; exon_number "1";
chr1	StringTie	exon	158931671	158931776	1000	+	.	gene_id "MSTRG.11103"; transcript_id "MSTRG.11103.13"; exon_number "2";
chr1	StringTie	exon	158936891	158937175	1000	+	.	gene_id "MSTRG.11103"; transcript_id "MSTRG.11103.13"; exon_number "3";
chr1	StringTie	exon	158938424	158938542	1000	+	.	gene_id "MSTRG.11103"; transcript_id "MSTRG.11103.13"; exon_number "4";
chr1	StringTie	exon	158939080	158939247	1000	+	.	gene_id "MSTRG.11103"; transcript_id "MSTRG.11103.13"; exon_number "5";
chr1	StringTie	exon	158941977	158942399	1000	+	.	gene_id "MSTRG.11103"; transcript_id "MSTRG.11103.13"; exon_number "6";
chr1	StringTie	exon	158943790	158943978	1000	+	.	gene_id "MSTRG.11103"; transcript_id "MSTRG.11103.13"; exon_number "7";
chr1	StringTie	exon	158944875	158945042	1000	+	.	gene_id "MSTRG.11103"; transcript_id "MSTRG.11103.13"; exon_number "8";
chr1	StringTie	exon	158973647	158973771	1000	+	.	gene_id "MSTRG.11103"; transcript_id "MSTRG.11103.13"; exon_number "9";
chr1	StringTie	exon	158976701	158976868	1000	+	.	gene_id "MSTRG.11103"; transcript_id "MSTRG.11103.13"; exon_number "10";
chr1	StringTie	exon	158976895	158977048	1000	+	.	gene_id "MSTRG.11103"; transcript_id "MSTRG.11103.13"; exon_number "11";
chr1	StringTie	transcript	158931088	158977059	1000	+	.	gene_id "MSTRG.11103"; transcript_id "MSTRG.11103.14";
chr1	StringTie	exon	158931088	158931329	1000	+	.	gene_id "MSTRG.11103"; transcript_id "MSTRG.11103.14"; exon_number "1";
chr1	StringTie	exon	158931544	158931776	1000	+	.	gene_id "MSTRG.11103"; transcript_id "MSTRG.11103.14"; exon_number "2";
chr1	StringTie	exon	158936891	158937175	1000	+	.	gene_id "MSTRG.11103"; transcript_id "MSTRG.11103.14"; exon_number "3";
chr1	StringTie	exon	158938397	158938542	1000	+	.	gene_id "MSTRG.11103"; transcript_id "MSTRG.11103.14"; exon_number "4";
chr1	StringTie	exon	158939080	158939247	1000	+	.	gene_id "MSTRG.11103"; transcript_id "MSTRG.11103.14"; exon_number "5";
chr1	StringTie	exon	158941977	158942399	1000	+	.	gene_id "MSTRG.11103"; transcript_id "MSTRG.11103.14"; exon_number "6";
chr1	StringTie	exon	158943790	158943978	1000	+	.	gene_id "MSTRG.11103"; transcript_id "MSTRG.11103.14"; exon_number "7";
chr1	StringTie	exon	158944875	158945042	1000	+	.	gene_id "MSTRG.11103"; transcript_id "MSTRG.11103.14"; exon_number "8";
chr1	StringTie	exon	158976701	158977059	1000	+	.	gene_id "MSTRG.11103"; transcript_id "MSTRG.11103.14"; exon_number "9";
chr1	StringTie	transcript	158931304	158988708	1000	+	.	gene_id "MSTRG.11103"; transcript_id "MSTRG.11103.15";
chr1	StringTie	exon	158931304	158931329	1000	+	.	gene_id "MSTRG.11103"; transcript_id "MSTRG.11103.15"; exon_number "1";
chr1	StringTie	exon	158931544	158931776	1000	+	.	gene_id "MSTRG.11103"; transcript_id "MSTRG.11103.15"; exon_number "2";
chr1	StringTie	exon	158936891	158937175	1000	+	.	gene_id "MSTRG.11103"; transcript_id "MSTRG.11103.15"; exon_number "3";
chr1	StringTie	exon	158938397	158938542	1000	+	.	gene_id "MSTRG.11103"; transcript_id "MSTRG.11103.15"; exon_number "4";
chr1	StringTie	exon	158939080	158939247	1000	+	.	gene_id "MSTRG.11103"; transcript_id "MSTRG.11103.15"; exon_number "5";
chr1	StringTie	exon	158941977	158942399	1000	+	.	gene_id "MSTRG.11103"; transcript_id "MSTRG.11103.15"; exon_number "6";
chr1	StringTie	exon	158943790	158943978	1000	+	.	gene_id "MSTRG.11103"; transcript_id "MSTRG.11103.15"; exon_number "7";
chr1	StringTie	exon	158944875	158945042	1000	+	.	gene_id "MSTRG.11103"; transcript_id "MSTRG.11103.15"; exon_number "8";
chr1	StringTie	exon	158973647	158973771	1000	+	.	gene_id "MSTRG.11103"; transcript_id "MSTRG.11103.15"; exon_number "9";
chr1	StringTie	exon	158976701	158976798	1000	+	.	gene_id "MSTRG.11103"; transcript_id "MSTRG.11103.15"; exon_number "10";
chr1	StringTie	exon	158987809	158988708	1000	+	.	gene_id "MSTRG.11103"; transcript_id "MSTRG.11103.15"; exon_number "11";
chr1	StringTie	transcript	158931309	158977013	1000	+	.	gene_id "MSTRG.11103"; transcript_id "MSTRG.11103.16";
chr1	StringTie	exon	158931309	158931329	1000	+	.	gene_id "MSTRG.11103"; transcript_id "MSTRG.11103.16"; exon_number "1";
chr1	StringTie	exon	158931544	158931776	1000	+	.	gene_id "MSTRG.11103"; transcript_id "MSTRG.11103.16"; exon_number "2";
chr1	StringTie	exon	158936891	158937175	1000	+	.	gene_id "MSTRG.11103"; transcript_id "MSTRG.11103.16"; exon_number "3";
chr1	StringTie	exon	158938424	158938542	1000	+	.	gene_id "MSTRG.11103"; transcript_id "MSTRG.11103.16"; exon_number "4";
chr1	StringTie	exon	158939080	158939247	1000	+	.	gene_id "MSTRG.11103"; transcript_id "MSTRG.11103.16"; exon_number "5";
chr1	StringTie	exon	158941977	158942399	1000	+	.	gene_id "MSTRG.11103"; transcript_id "MSTRG.11103.16"; exon_number "6";
chr1	StringTie	exon	158943790	158943978	1000	+	.	gene_id "MSTRG.11103"; transcript_id "MSTRG.11103.16"; exon_number "7";
chr1	StringTie	exon	158944875	158945042	1000	+	.	gene_id "MSTRG.11103"; transcript_id "MSTRG.11103.16"; exon_number "8";
chr1	StringTie	exon	158973647	158973771	1000	+	.	gene_id "MSTRG.11103"; transcript_id "MSTRG.11103.16"; exon_number "9";
chr1	StringTie	exon	158976701	158976839	1000	+	.	gene_id "MSTRG.11103"; transcript_id "MSTRG.11103.16"; exon_number "10";
chr1	StringTie	exon	158976906	158977013	1000	+	.	gene_id "MSTRG.11103"; transcript_id "MSTRG.11103.16"; exon_number "11";
chr1	StringTie	transcript	158931309	158961569	1000	+	.	gene_id "MSTRG.11103"; transcript_id "MSTRG.11103.17";
chr1	StringTie	exon	158931309	158931329	1000	+	.	gene_id "MSTRG.11103"; transcript_id "MSTRG.11103.17"; exon_number "1";
chr1	StringTie	exon	158931544	158931776	1000	+	.	gene_id "MSTRG.11103"; transcript_id "MSTRG.11103.17"; exon_number "2";
chr1	StringTie	exon	158936891	158937175	1000	+	.	gene_id "MSTRG.11103"; transcript_id "MSTRG.11103.17"; exon_number "3";
chr1	StringTie	exon	158938397	158938542	1000	+	.	gene_id "MSTRG.11103"; transcript_id "MSTRG.11103.17"; exon_number "4";
chr1	StringTie	exon	158939080	158939247	1000	+	.	gene_id "MSTRG.11103"; transcript_id "MSTRG.11103.17"; exon_number "5";
chr1	StringTie	exon	158941977	158942399	1000	+	.	gene_id "MSTRG.11103"; transcript_id "MSTRG.11103.17"; exon_number "6";
chr1	StringTie	exon	158943790	158943978	1000	+	.	gene_id "MSTRG.11103"; transcript_id "MSTRG.11103.17"; exon_number "7";
chr1	StringTie	exon	158944875	158945042	1000	+	.	gene_id "MSTRG.11103"; transcript_id "MSTRG.11103.17"; exon_number "8";
chr1	StringTie	exon	158961461	158961569	1000	+	.	gene_id "MSTRG.11103"; transcript_id "MSTRG.11103.17"; exon_number "9";
chr1	StringTie	transcript	158931504	158988114	1000	+	.	gene_id "MSTRG.11103"; transcript_id "MSTRG.11103.18";
chr1	StringTie	exon	158931504	158931776	1000	+	.	gene_id "MSTRG.11103"; transcript_id "MSTRG.11103.18"; exon_number "1";
chr1	StringTie	exon	158936891	158937175	1000	+	.	gene_id "MSTRG.11103"; transcript_id "MSTRG.11103.18"; exon_number "2";
chr1	StringTie	exon	158938424	158938542	1000	+	.	gene_id "MSTRG.11103"; transcript_id "MSTRG.11103.18"; exon_number "3";
chr1	StringTie	exon	158939080	158939247	1000	+	.	gene_id "MSTRG.11103"; transcript_id "MSTRG.11103.18"; exon_number "4";
chr1	StringTie	exon	158941977	158942399	1000	+	.	gene_id "MSTRG.11103"; transcript_id "MSTRG.11103.18"; exon_number "5";
chr1	StringTie	exon	158943790	158943978	1000	+	.	gene_id "MSTRG.11103"; transcript_id "MSTRG.11103.18"; exon_number "6";
chr1	StringTie	exon	158944875	158945042	1000	+	.	gene_id "MSTRG.11103"; transcript_id "MSTRG.11103.18"; exon_number "7";
chr1	StringTie	exon	158973647	158973771	1000	+	.	gene_id "MSTRG.11103"; transcript_id "MSTRG.11103.18"; exon_number "8";
chr1	StringTie	exon	158987809	158988114	1000	+	.	gene_id "MSTRG.11103"; transcript_id "MSTRG.11103.18"; exon_number "9";
chr1	StringTie	transcript	158931529	158977152	1000	+	.	gene_id "MSTRG.11103"; transcript_id "MSTRG.11103.19";
chr1	StringTie	exon	158931529	158931776	1000	+	.	gene_id "MSTRG.11103"; transcript_id "MSTRG.11103.19"; exon_number "1";
chr1	StringTie	exon	158936891	158938542	1000	+	.	gene_id "MSTRG.11103"; transcript_id "MSTRG.11103.19"; exon_number "2";
chr1	StringTie	exon	158939080	158939247	1000	+	.	gene_id "MSTRG.11103"; transcript_id "MSTRG.11103.19"; exon_number "3";
chr1	StringTie	exon	158941977	158942399	1000	+	.	gene_id "MSTRG.11103"; transcript_id "MSTRG.11103.19"; exon_number "4";
chr1	StringTie	exon	158943790	158943978	1000	+	.	gene_id "MSTRG.11103"; transcript_id "MSTRG.11103.19"; exon_number "5";
chr1	StringTie	exon	158944875	158974065	1000	+	.	gene_id "MSTRG.11103"; transcript_id "MSTRG.11103.19"; exon_number "6";
chr1	StringTie	exon	158976701	158977152	1000	+	.	gene_id "MSTRG.11103"; transcript_id "MSTRG.11103.19"; exon_number "7";
chr1	StringTie	transcript	158930635	158977014	1000	+	.	gene_id "MSTRG.11103"; transcript_id "MSTRG.11103.2";
chr1	StringTie	exon	158930635	158931776	1000	+	.	gene_id "MSTRG.11103"; transcript_id "MSTRG.11103.2"; exon_number "1";
chr1	StringTie	exon	158936891	158937175	1000	+	.	gene_id "MSTRG.11103"; transcript_id "MSTRG.11103.2"; exon_number "2";
chr1	StringTie	exon	158938424	158938542	1000	+	.	gene_id "MSTRG.11103"; transcript_id "MSTRG.11103.2"; exon_number "3";
chr1	StringTie	exon	158939080	158939247	1000	+	.	gene_id "MSTRG.11103"; transcript_id "MSTRG.11103.2"; exon_number "4";
chr1	StringTie	exon	158941977	158942399	1000	+	.	gene_id "MSTRG.11103"; transcript_id "MSTRG.11103.2"; exon_number "5";
chr1	StringTie	exon	158943790	158943978	1000	+	.	gene_id "MSTRG.11103"; transcript_id "MSTRG.11103.2"; exon_number "6";
chr1	StringTie	exon	158944875	158945042	1000	+	.	gene_id "MSTRG.11103"; transcript_id "MSTRG.11103.2"; exon_number "7";
chr1	StringTie	exon	158973647	158973771	1000	+	.	gene_id "MSTRG.11103"; transcript_id "MSTRG.11103.2"; exon_number "8";
chr1	StringTie	exon	158976701	158976868	1000	+	.	gene_id "MSTRG.11103"; transcript_id "MSTRG.11103.2"; exon_number "9";
chr1	StringTie	exon	158976897	158977014	1000	+	.	gene_id "MSTRG.11103"; transcript_id "MSTRG.11103.2"; exon_number "10";
chr1	StringTie	transcript	158931567	158977029	1000	+	.	gene_id "MSTRG.11103"; transcript_id "MSTRG.11103.24";
chr1	StringTie	exon	158931567	158931776	1000	+	.	gene_id "MSTRG.11103"; transcript_id "MSTRG.11103.24"; exon_number "1";
chr1	StringTie	exon	158936891	158937175	1000	+	.	gene_id "MSTRG.11103"; transcript_id "MSTRG.11103.24"; exon_number "2";
chr1	StringTie	exon	158938424	158938542	1000	+	.	gene_id "MSTRG.11103"; transcript_id "MSTRG.11103.24"; exon_number "3";
chr1	StringTie	exon	158939080	158939247	1000	+	.	gene_id "MSTRG.11103"; transcript_id "MSTRG.11103.24"; exon_number "4";
chr1	StringTie	exon	158941977	158942399	1000	+	.	gene_id "MSTRG.11103"; transcript_id "MSTRG.11103.24"; exon_number "5";
chr1	StringTie	exon	158943790	158943978	1000	+	.	gene_id "MSTRG.11103"; transcript_id "MSTRG.11103.24"; exon_number "6";
chr1	StringTie	exon	158944875	158945042	1000	+	.	gene_id "MSTRG.11103"; transcript_id "MSTRG.11103.24"; exon_number "7";
chr1	StringTie	exon	158961461	158961634	1000	+	.	gene_id "MSTRG.11103"; transcript_id "MSTRG.11103.24"; exon_number "8";
chr1	StringTie	exon	158973647	158973771	1000	+	.	gene_id "MSTRG.11103"; transcript_id "MSTRG.11103.24"; exon_number "9";
chr1	StringTie	exon	158976701	158977029	1000	+	.	gene_id "MSTRG.11103"; transcript_id "MSTRG.11103.24"; exon_number "10";
chr1	StringTie	transcript	158940775	158976986	1000	+	.	gene_id "MSTRG.11103"; transcript_id "MSTRG.11103.26";
chr1	StringTie	exon	158940775	158941165	1000	+	.	gene_id "MSTRG.11103"; transcript_id "MSTRG.11103.26"; exon_number "1";
chr1	StringTie	exon	158941977	158942399	1000	+	.	gene_id "MSTRG.11103"; transcript_id "MSTRG.11103.26"; exon_number "2";
chr1	StringTie	exon	158943790	158943978	1000	+	.	gene_id "MSTRG.11103"; transcript_id "MSTRG.11103.26"; exon_number "3";
chr1	StringTie	exon	158944875	158945042	1000	+	.	gene_id "MSTRG.11103"; transcript_id "MSTRG.11103.26"; exon_number "4";
chr1	StringTie	exon	158976701	158976986	1000	+	.	gene_id "MSTRG.11103"; transcript_id "MSTRG.11103.26"; exon_number "5";
chr1	StringTie	transcript	158969153	158976980	1000	+	.	gene_id "MSTRG.11103"; transcript_id "MSTRG.11103.28";
chr1	StringTie	exon	158969153	158969270	1000	+	.	gene_id "MSTRG.11103"; transcript_id "MSTRG.11103.28"; exon_number "1";
chr1	StringTie	exon	158973647	158973771	1000	+	.	gene_id "MSTRG.11103"; transcript_id "MSTRG.11103.28"; exon_number "2";
chr1	StringTie	exon	158976701	158976980	1000	+	.	gene_id "MSTRG.11103"; transcript_id "MSTRG.11103.28"; exon_number "3";
chr1	StringTie	transcript	158969949	158977014	1000	+	.	gene_id "MSTRG.11103"; transcript_id "MSTRG.11103.29";
chr1	StringTie	exon	158969949	158969985	1000	+	.	gene_id "MSTRG.11103"; transcript_id "MSTRG.11103.29"; exon_number "1";
chr1	StringTie	exon	158973647	158973771	1000	+	.	gene_id "MSTRG.11103"; transcript_id "MSTRG.11103.29"; exon_number "2";
chr1	StringTie	exon	158976701	158977014	1000	+	.	gene_id "MSTRG.11103"; transcript_id "MSTRG.11103.29"; exon_number "3";
chr1	StringTie	transcript	158930701	158977013	1000	+	.	gene_id "MSTRG.11103"; transcript_id "MSTRG.11103.3";
chr1	StringTie	exon	158930701	158930988	1000	+	.	gene_id "MSTRG.11103"; transcript_id "MSTRG.11103.3"; exon_number "1";
chr1	StringTie	exon	158931544	158931776	1000	+	.	gene_id "MSTRG.11103"; transcript_id "MSTRG.11103.3"; exon_number "2";
chr1	StringTie	exon	158936891	158937175	1000	+	.	gene_id "MSTRG.11103"; transcript_id "MSTRG.11103.3"; exon_number "3";
chr1	StringTie	exon	158938397	158938542	1000	+	.	gene_id "MSTRG.11103"; transcript_id "MSTRG.11103.3"; exon_number "4";
chr1	StringTie	exon	158939080	158939247	1000	+	.	gene_id "MSTRG.11103"; transcript_id "MSTRG.11103.3"; exon_number "5";
chr1	StringTie	exon	158941977	158942399	1000	+	.	gene_id "MSTRG.11103"; transcript_id "MSTRG.11103.3"; exon_number "6";
chr1	StringTie	exon	158943790	158943978	1000	+	.	gene_id "MSTRG.11103"; transcript_id "MSTRG.11103.3"; exon_number "7";
chr1	StringTie	exon	158944875	158945042	1000	+	.	gene_id "MSTRG.11103"; transcript_id "MSTRG.11103.3"; exon_number "8";
chr1	StringTie	exon	158961461	158962320	1000	+	.	gene_id "MSTRG.11103"; transcript_id "MSTRG.11103.3"; exon_number "9";
chr1	StringTie	exon	158973647	158973771	1000	+	.	gene_id "MSTRG.11103"; transcript_id "MSTRG.11103.3"; exon_number "10";
chr1	StringTie	exon	158976701	158977013	1000	+	.	gene_id "MSTRG.11103"; transcript_id "MSTRG.11103.3"; exon_number "11";
chr1	StringTie	transcript	158930734	158976950	1000	+	.	gene_id "MSTRG.11103"; transcript_id "MSTRG.11103.4";
chr1	StringTie	exon	158930734	158931776	1000	+	.	gene_id "MSTRG.11103"; transcript_id "MSTRG.11103.4"; exon_number "1";
chr1	StringTie	exon	158936891	158937175	1000	+	.	gene_id "MSTRG.11103"; transcript_id "MSTRG.11103.4"; exon_number "2";
chr1	StringTie	exon	158938397	158938542	1000	+	.	gene_id "MSTRG.11103"; transcript_id "MSTRG.11103.4"; exon_number "3";
chr1	StringTie	exon	158939080	158939247	1000	+	.	gene_id "MSTRG.11103"; transcript_id "MSTRG.11103.4"; exon_number "4";
chr1	StringTie	exon	158941977	158942399	1000	+	.	gene_id "MSTRG.11103"; transcript_id "MSTRG.11103.4"; exon_number "5";
chr1	StringTie	exon	158943790	158943978	1000	+	.	gene_id "MSTRG.11103"; transcript_id "MSTRG.11103.4"; exon_number "6";
chr1	StringTie	exon	158944875	158945042	1000	+	.	gene_id "MSTRG.11103"; transcript_id "MSTRG.11103.4"; exon_number "7";
chr1	StringTie	exon	158961461	158961634	1000	+	.	gene_id "MSTRG.11103"; transcript_id "MSTRG.11103.4"; exon_number "8";
chr1	StringTie	exon	158973647	158973771	1000	+	.	gene_id "MSTRG.11103"; transcript_id "MSTRG.11103.4"; exon_number "9";
chr1	StringTie	exon	158976701	158976950	1000	+	.	gene_id "MSTRG.11103"; transcript_id "MSTRG.11103.4"; exon_number "10";
chr1	StringTie	transcript	158930757	158977428	1000	+	.	gene_id "MSTRG.11103"; transcript_id "MSTRG.11103.5";
chr1	StringTie	exon	158930757	158930988	1000	+	.	gene_id "MSTRG.11103"; transcript_id "MSTRG.11103.5"; exon_number "1";
chr1	StringTie	exon	158931544	158931776	1000	+	.	gene_id "MSTRG.11103"; transcript_id "MSTRG.11103.5"; exon_number "2";
chr1	StringTie	exon	158936891	158937175	1000	+	.	gene_id "MSTRG.11103"; transcript_id "MSTRG.11103.5"; exon_number "3";
chr1	StringTie	exon	158938397	158938542	1000	+	.	gene_id "MSTRG.11103"; transcript_id "MSTRG.11103.5"; exon_number "4";
chr1	StringTie	exon	158939080	158939247	1000	+	.	gene_id "MSTRG.11103"; transcript_id "MSTRG.11103.5"; exon_number "5";
chr1	StringTie	exon	158941977	158942399	1000	+	.	gene_id "MSTRG.11103"; transcript_id "MSTRG.11103.5"; exon_number "6";
chr1	StringTie	exon	158943790	158943978	1000	+	.	gene_id "MSTRG.11103"; transcript_id "MSTRG.11103.5"; exon_number "7";
chr1	StringTie	exon	158944875	158945042	1000	+	.	gene_id "MSTRG.11103"; transcript_id "MSTRG.11103.5"; exon_number "8";
chr1	StringTie	exon	158973647	158973771	1000	+	.	gene_id "MSTRG.11103"; transcript_id "MSTRG.11103.5"; exon_number "9";
chr1	StringTie	exon	158976701	158977428	1000	+	.	gene_id "MSTRG.11103"; transcript_id "MSTRG.11103.5"; exon_number "10";
chr1	StringTie	transcript	158930759	158974268	1000	+	.	gene_id "MSTRG.11103"; transcript_id "MSTRG.11103.6";
chr1	StringTie	exon	158930759	158930988	1000	+	.	gene_id "MSTRG.11103"; transcript_id "MSTRG.11103.6"; exon_number "1";
chr1	StringTie	exon	158931671	158931776	1000	+	.	gene_id "MSTRG.11103"; transcript_id "MSTRG.11103.6"; exon_number "2";
chr1	StringTie	exon	158936891	158937175	1000	+	.	gene_id "MSTRG.11103"; transcript_id "MSTRG.11103.6"; exon_number "3";
chr1	StringTie	exon	158938397	158938542	1000	+	.	gene_id "MSTRG.11103"; transcript_id "MSTRG.11103.6"; exon_number "4";
chr1	StringTie	exon	158939080	158939247	1000	+	.	gene_id "MSTRG.11103"; transcript_id "MSTRG.11103.6"; exon_number "5";
chr1	StringTie	exon	158941977	158942399	1000	+	.	gene_id "MSTRG.11103"; transcript_id "MSTRG.11103.6"; exon_number "6";
chr1	StringTie	exon	158943790	158943978	1000	+	.	gene_id "MSTRG.11103"; transcript_id "MSTRG.11103.6"; exon_number "7";
chr1	StringTie	exon	158944875	158945042	1000	+	.	gene_id "MSTRG.11103"; transcript_id "MSTRG.11103.6"; exon_number "8";
chr1	StringTie	exon	158973647	158973771	1000	+	.	gene_id "MSTRG.11103"; transcript_id "MSTRG.11103.6"; exon_number "9";
chr1	StringTie	exon	158973990	158974268	1000	+	.	gene_id "MSTRG.11103"; transcript_id "MSTRG.11103.6"; exon_number "10";
chr1	StringTie	transcript	158930760	158976728	1000	+	.	gene_id "MSTRG.11103"; transcript_id "MSTRG.11103.7";
chr1	StringTie	exon	158930760	158930988	1000	+	.	gene_id "MSTRG.11103"; transcript_id "MSTRG.11103.7"; exon_number "1";
chr1	StringTie	exon	158931544	158931776	1000	+	.	gene_id "MSTRG.11103"; transcript_id "MSTRG.11103.7"; exon_number "2";
chr1	StringTie	exon	158936891	158937175	1000	+	.	gene_id "MSTRG.11103"; transcript_id "MSTRG.11103.7"; exon_number "3";
chr1	StringTie	exon	158938397	158938542	1000	+	.	gene_id "MSTRG.11103"; transcript_id "MSTRG.11103.7"; exon_number "4";
chr1	StringTie	exon	158939080	158939247	1000	+	.	gene_id "MSTRG.11103"; transcript_id "MSTRG.11103.7"; exon_number "5";
chr1	StringTie	exon	158941977	158942399	1000	+	.	gene_id "MSTRG.11103"; transcript_id "MSTRG.11103.7"; exon_number "6";
chr1	StringTie	exon	158943790	158943978	1000	+	.	gene_id "MSTRG.11103"; transcript_id "MSTRG.11103.7"; exon_number "7";
chr1	StringTie	exon	158944875	158945042	1000	+	.	gene_id "MSTRG.11103"; transcript_id "MSTRG.11103.7"; exon_number "8";
chr1	StringTie	exon	158976701	158976728	1000	+	.	gene_id "MSTRG.11103"; transcript_id "MSTRG.11103.7"; exon_number "9";
chr1	StringTie	transcript	158930766	158977048	1000	+	.	gene_id "MSTRG.11103"; transcript_id "MSTRG.11103.8";
chr1	StringTie	exon	158930766	158930988	1000	+	.	gene_id "MSTRG.11103"; transcript_id "MSTRG.11103.8"; exon_number "1";
chr1	StringTie	exon	158931544	158931776	1000	+	.	gene_id "MSTRG.11103"; transcript_id "MSTRG.11103.8"; exon_number "2";
chr1	StringTie	exon	158936891	158937175	1000	+	.	gene_id "MSTRG.11103"; transcript_id "MSTRG.11103.8"; exon_number "3";
chr1	StringTie	exon	158938424	158938542	1000	+	.	gene_id "MSTRG.11103"; transcript_id "MSTRG.11103.8"; exon_number "4";
chr1	StringTie	exon	158939080	158939247	1000	+	.	gene_id "MSTRG.11103"; transcript_id "MSTRG.11103.8"; exon_number "5";
chr1	StringTie	exon	158941977	158942399	1000	+	.	gene_id "MSTRG.11103"; transcript_id "MSTRG.11103.8"; exon_number "6";
chr1	StringTie	exon	158943790	158943978	1000	+	.	gene_id "MSTRG.11103"; transcript_id "MSTRG.11103.8"; exon_number "7";
chr1	StringTie	exon	158944875	158945042	1000	+	.	gene_id "MSTRG.11103"; transcript_id "MSTRG.11103.8"; exon_number "8";
chr1	StringTie	exon	158973647	158973771	1000	+	.	gene_id "MSTRG.11103"; transcript_id "MSTRG.11103.8"; exon_number "9";
chr1	StringTie	exon	158976701	158976868	1000	+	.	gene_id "MSTRG.11103"; transcript_id "MSTRG.11103.8"; exon_number "10";
chr1	StringTie	exon	158976895	158977048	1000	+	.	gene_id "MSTRG.11103"; transcript_id "MSTRG.11103.8"; exon_number "11";
chr1	StringTie	transcript	158930767	158976949	1000	+	.	gene_id "MSTRG.11103"; transcript_id "MSTRG.11103.9";
chr1	StringTie	exon	158930767	158930988	1000	+	.	gene_id "MSTRG.11103"; transcript_id "MSTRG.11103.9"; exon_number "1";
chr1	StringTie	exon	158931671	158931776	1000	+	.	gene_id "MSTRG.11103"; transcript_id "MSTRG.11103.9"; exon_number "2";
chr1	StringTie	exon	158936891	158937175	1000	+	.	gene_id "MSTRG.11103"; transcript_id "MSTRG.11103.9"; exon_number "3";
chr1	StringTie	exon	158938397	158938542	1000	+	.	gene_id "MSTRG.11103"; transcript_id "MSTRG.11103.9"; exon_number "4";
chr1	StringTie	exon	158939080	158939247	1000	+	.	gene_id "MSTRG.11103"; transcript_id "MSTRG.11103.9"; exon_number "5";
chr1	StringTie	exon	158939403	158942399	1000	+	.	gene_id "MSTRG.11103"; transcript_id "MSTRG.11103.9"; exon_number "6";
chr1	StringTie	exon	158943790	158943978	1000	+	.	gene_id "MSTRG.11103"; transcript_id "MSTRG.11103.9"; exon_number "7";
chr1	StringTie	exon	158944875	158945042	1000	+	.	gene_id "MSTRG.11103"; transcript_id "MSTRG.11103.9"; exon_number "8";
chr1	StringTie	exon	158973647	158973771	1000	+	.	gene_id "MSTRG.11103"; transcript_id "MSTRG.11103.9"; exon_number "9";
chr1	StringTie	exon	158976701	158976949	1000	+	.	gene_id "MSTRG.11103"; transcript_id "MSTRG.11103.9"; exon_number "10";
chr20	StringTie	transcript	38657022	38658604	1000	-	.	gene_id "MSTRG.111030"; transcript_id "MSTRG.111030.1";
chr20	StringTie	exon	38657022	38657675	1000	-	.	gene_id "MSTRG.111030"; transcript_id "MSTRG.111030.1"; exon_number "1";
chr20	StringTie	exon	38658210	38658604	1000	-	.	gene_id "MSTRG.111030"; transcript_id "MSTRG.111030.1"; exon_number "2";
chr20	StringTie	transcript	38666490	38666736	1000	.	.	gene_id "MSTRG.111031"; transcript_id "MSTRG.111031.1";
chr20	StringTie	exon	38666490	38666736	1000	.	.	gene_id "MSTRG.111031"; transcript_id "MSTRG.111031.1"; exon_number "1";
chr20	StringTie	transcript	38668217	38668748	1000	.	.	gene_id "MSTRG.111032"; transcript_id "MSTRG.111032.1";
chr20	StringTie	exon	38668217	38668748	1000	.	.	gene_id "MSTRG.111032"; transcript_id "MSTRG.111032.1"; exon_number "1";
chr20	StringTie	transcript	38669962	38670275	1000	.	.	gene_id "MSTRG.111033"; transcript_id "MSTRG.111033.1";
chr20	StringTie	exon	38669962	38670275	1000	.	.	gene_id "MSTRG.111033"; transcript_id "MSTRG.111033.1"; exon_number "1";
chr20	StringTie	transcript	38673760	38678548	1000	+	.	gene_id "MSTRG.111034"; transcript_id "MSTRG.111034.1";
chr20	StringTie	exon	38673760	38673898	1000	+	.	gene_id "MSTRG.111034"; transcript_id "MSTRG.111034.1"; exon_number "1";
chr20	StringTie	exon	38675107	38675168	1000	+	.	gene_id "MSTRG.111034"; transcript_id "MSTRG.111034.1"; exon_number "2";
chr20	StringTie	exon	38678529	38678548	1000	+	.	gene_id "MSTRG.111034"; transcript_id "MSTRG.111034.1"; exon_number "3";
chr20	StringTie	transcript	38673782	38691383	1000	+	.	gene_id "MSTRG.111034"; transcript_id "MSTRG.111034.2";
chr20	StringTie	exon	38673782	38673898	1000	+	.	gene_id "MSTRG.111034"; transcript_id "MSTRG.111034.2"; exon_number "1";
chr20	StringTie	exon	38675107	38675168	1000	+	.	gene_id "MSTRG.111034"; transcript_id "MSTRG.111034.2"; exon_number "2";
chr20	StringTie	exon	38686001	38686098	1000	+	.	gene_id "MSTRG.111034"; transcript_id "MSTRG.111034.2"; exon_number "3";
chr20	StringTie	exon	38689549	38691383	1000	+	.	gene_id "MSTRG.111034"; transcript_id "MSTRG.111034.2"; exon_number "4";
chr20	StringTie	transcript	38704882	38741144	1000	-	.	gene_id "MSTRG.111035"; transcript_id "MSTRG.111035.1";
chr20	StringTie	exon	38704882	38706067	1000	-	.	gene_id "MSTRG.111035"; transcript_id "MSTRG.111035.1"; exon_number "1";
chr20	StringTie	exon	38723697	38733352	1000	-	.	gene_id "MSTRG.111035"; transcript_id "MSTRG.111035.1"; exon_number "2";
chr20	StringTie	exon	38740479	38741144	1000	-	.	gene_id "MSTRG.111035"; transcript_id "MSTRG.111035.1"; exon_number "3";
chr20	StringTie	transcript	38729375	38740951	1000	-	.	gene_id "MSTRG.111035"; transcript_id "MSTRG.111035.2";
chr20	StringTie	exon	38729375	38732350	1000	-	.	gene_id "MSTRG.111035"; transcript_id "MSTRG.111035.2"; exon_number "1";
chr20	StringTie	exon	38733001	38740951	1000	-	.	gene_id "MSTRG.111035"; transcript_id "MSTRG.111035.2"; exon_number "2";
chr20	StringTie	transcript	38724462	38729372	1000	+	.	gene_id "MSTRG.111036"; transcript_id "ENST00000217420"; gene_name "SLC32A1"; ref_gene_id "ENSG00000101438";
chr20	StringTie	exon	38724462	38725114	1000	+	.	gene_id "MSTRG.111036"; transcript_id "ENST00000217420"; exon_number "1"; gene_name "SLC32A1"; ref_gene_id "ENSG00000101438";
chr20	StringTie	exon	38727452	38729372	1000	+	.	gene_id "MSTRG.111036"; transcript_id "ENST00000217420"; exon_number "2"; gene_name "SLC32A1"; ref_gene_id "ENSG00000101438";
chr20	StringTie	transcript	38748442	38772520	1000	+	.	gene_id "MSTRG.111036"; transcript_id "ENST00000243903"; gene_name "ACTR5"; ref_gene_id "ENSG00000101442";
chr20	StringTie	exon	38748442	38748853	1000	+	.	gene_id "MSTRG.111036"; transcript_id "ENST00000243903"; exon_number "1"; gene_name "ACTR5"; ref_gene_id "ENSG00000101442";
chr20	StringTie	exon	38750010	38750239	1000	+	.	gene_id "MSTRG.111036"; transcript_id "ENST00000243903"; exon_number "2"; gene_name "ACTR5"; ref_gene_id "ENSG00000101442";
chr20	StringTie	exon	38752131	38752300	1000	+	.	gene_id "MSTRG.111036"; transcript_id "ENST00000243903"; exon_number "3"; gene_name "ACTR5"; ref_gene_id "ENSG00000101442";
chr20	StringTie	exon	38754957	38755174	1000	+	.	gene_id "MSTRG.111036"; transcript_id "ENST00000243903"; exon_number "4"; gene_name "ACTR5"; ref_gene_id "ENSG00000101442";
chr20	StringTie	exon	38755857	38756039	1000	+	.	gene_id "MSTRG.111036"; transcript_id "ENST00000243903"; exon_number "5"; gene_name "ACTR5"; ref_gene_id "ENSG00000101442";
chr20	StringTie	exon	38765402	38765518	1000	+	.	gene_id "MSTRG.111036"; transcript_id "ENST00000243903"; exon_number "6"; gene_name "ACTR5"; ref_gene_id "ENSG00000101442";
chr20	StringTie	exon	38766238	38766377	1000	+	.	gene_id "MSTRG.111036"; transcript_id "ENST00000243903"; exon_number "7"; gene_name "ACTR5"; ref_gene_id "ENSG00000101442";
chr20	StringTie	exon	38767464	38767596	1000	+	.	gene_id "MSTRG.111036"; transcript_id "ENST00000243903"; exon_number "8"; gene_name "ACTR5"; ref_gene_id "ENSG00000101442";
chr20	StringTie	exon	38771559	38772520	1000	+	.	gene_id "MSTRG.111036"; transcript_id "ENST00000243903"; exon_number "9"; gene_name "ACTR5"; ref_gene_id "ENSG00000101442";
chr20	StringTie	transcript	38761528	38761842	1000	+	.	gene_id "MSTRG.111036"; transcript_id "ENST00000362821"; gene_name "RN7SKP173"; ref_gene_id "ENSG00000199691";
chr20	StringTie	exon	38761528	38761842	1000	+	.	gene_id "MSTRG.111036"; transcript_id "ENST00000362821"; exon_number "1"; gene_name "RN7SKP173"; ref_gene_id "ENSG00000199691";
chr20	StringTie	transcript	38706506	38729430	1000	+	.	gene_id "MSTRG.111036"; transcript_id "MSTRG.111036.1";
chr20	StringTie	exon	38706506	38706858	1000	+	.	gene_id "MSTRG.111036"; transcript_id "MSTRG.111036.1"; exon_number "1";
chr20	StringTie	exon	38727452	38729430	1000	+	.	gene_id "MSTRG.111036"; transcript_id "MSTRG.111036.1"; exon_number "2";
chr20	StringTie	transcript	38748151	38780940	1000	+	.	gene_id "MSTRG.111036"; transcript_id "MSTRG.111036.10";
chr20	StringTie	exon	38748151	38748853	1000	+	.	gene_id "MSTRG.111036"; transcript_id "MSTRG.111036.10"; exon_number "1";
chr20	StringTie	exon	38750010	38750239	1000	+	.	gene_id "MSTRG.111036"; transcript_id "MSTRG.111036.10"; exon_number "2";
chr20	StringTie	exon	38752131	38752300	1000	+	.	gene_id "MSTRG.111036"; transcript_id "MSTRG.111036.10"; exon_number "3";
chr20	StringTie	exon	38754957	38755174	1000	+	.	gene_id "MSTRG.111036"; transcript_id "MSTRG.111036.10"; exon_number "4";
chr20	StringTie	exon	38755857	38756039	1000	+	.	gene_id "MSTRG.111036"; transcript_id "MSTRG.111036.10"; exon_number "5";
chr20	StringTie	exon	38765402	38765518	1000	+	.	gene_id "MSTRG.111036"; transcript_id "MSTRG.111036.10"; exon_number "6";
chr20	StringTie	exon	38766257	38766377	1000	+	.	gene_id "MSTRG.111036"; transcript_id "MSTRG.111036.10"; exon_number "7";
chr20	StringTie	exon	38767464	38767596	1000	+	.	gene_id "MSTRG.111036"; transcript_id "MSTRG.111036.10"; exon_number "8";
chr20	StringTie	exon	38771559	38772281	1000	+	.	gene_id "MSTRG.111036"; transcript_id "MSTRG.111036.10"; exon_number "9";
chr20	StringTie	exon	38779706	38780940	1000	+	.	gene_id "MSTRG.111036"; transcript_id "MSTRG.111036.10"; exon_number "10";
chr20	StringTie	transcript	38748167	38783129	1000	+	.	gene_id "MSTRG.111036"; transcript_id "MSTRG.111036.11";
chr20	StringTie	exon	38748167	38748853	1000	+	.	gene_id "MSTRG.111036"; transcript_id "MSTRG.111036.11"; exon_number "1";
chr20	StringTie	exon	38750010	38750239	1000	+	.	gene_id "MSTRG.111036"; transcript_id "MSTRG.111036.11"; exon_number "2";
chr20	StringTie	exon	38752131	38752300	1000	+	.	gene_id "MSTRG.111036"; transcript_id "MSTRG.111036.11"; exon_number "3";
chr20	StringTie	exon	38754957	38755174	1000	+	.	gene_id "MSTRG.111036"; transcript_id "MSTRG.111036.11"; exon_number "4";
chr20	StringTie	exon	38755857	38756039	1000	+	.	gene_id "MSTRG.111036"; transcript_id "MSTRG.111036.11"; exon_number "5";
chr20	StringTie	exon	38765402	38765518	1000	+	.	gene_id "MSTRG.111036"; transcript_id "MSTRG.111036.11"; exon_number "6";
chr20	StringTie	exon	38766257	38766377	1000	+	.	gene_id "MSTRG.111036"; transcript_id "MSTRG.111036.11"; exon_number "7";
chr20	StringTie	exon	38767464	38767596	1000	+	.	gene_id "MSTRG.111036"; transcript_id "MSTRG.111036.11"; exon_number "8";
chr20	StringTie	exon	38771559	38783129	1000	+	.	gene_id "MSTRG.111036"; transcript_id "MSTRG.111036.11"; exon_number "9";
chr20	StringTie	transcript	38748178	38772197	1000	+	.	gene_id "MSTRG.111036"; transcript_id "MSTRG.111036.12";
chr20	StringTie	exon	38748178	38748376	1000	+	.	gene_id "MSTRG.111036"; transcript_id "MSTRG.111036.12"; exon_number "1";
chr20	StringTie	exon	38750007	38750239	1000	+	.	gene_id "MSTRG.111036"; transcript_id "MSTRG.111036.12"; exon_number "2";
chr20	StringTie	exon	38752131	38752300	1000	+	.	gene_id "MSTRG.111036"; transcript_id "MSTRG.111036.12"; exon_number "3";
chr20	StringTie	exon	38754957	38755174	1000	+	.	gene_id "MSTRG.111036"; transcript_id "MSTRG.111036.12"; exon_number "4";
chr20	StringTie	exon	38755857	38756039	1000	+	.	gene_id "MSTRG.111036"; transcript_id "MSTRG.111036.12"; exon_number "5";
chr20	StringTie	exon	38761653	38765518	1000	+	.	gene_id "MSTRG.111036"; transcript_id "MSTRG.111036.12"; exon_number "6";
chr20	StringTie	exon	38766257	38766377	1000	+	.	gene_id "MSTRG.111036"; transcript_id "MSTRG.111036.12"; exon_number "7";
chr20	StringTie	exon	38767464	38767596	1000	+	.	gene_id "MSTRG.111036"; transcript_id "MSTRG.111036.12"; exon_number "8";
chr20	StringTie	exon	38771559	38772197	1000	+	.	gene_id "MSTRG.111036"; transcript_id "MSTRG.111036.12"; exon_number "9";
chr20	StringTie	transcript	38748179	38786579	1000	+	.	gene_id "MSTRG.111036"; transcript_id "MSTRG.111036.13";
chr20	StringTie	exon	38748179	38748853	1000	+	.	gene_id "MSTRG.111036"; transcript_id "MSTRG.111036.13"; exon_number "1";
chr20	StringTie	exon	38750010	38750239	1000	+	.	gene_id "MSTRG.111036"; transcript_id "MSTRG.111036.13"; exon_number "2";
chr20	StringTie	exon	38752131	38752300	1000	+	.	gene_id "MSTRG.111036"; transcript_id "MSTRG.111036.13"; exon_number "3";
chr20	StringTie	exon	38754957	38755174	1000	+	.	gene_id "MSTRG.111036"; transcript_id "MSTRG.111036.13"; exon_number "4";
chr20	StringTie	exon	38755857	38756039	1000	+	.	gene_id "MSTRG.111036"; transcript_id "MSTRG.111036.13"; exon_number "5";
chr20	StringTie	exon	38761653	38765518	1000	+	.	gene_id "MSTRG.111036"; transcript_id "MSTRG.111036.13"; exon_number "6";
chr20	StringTie	exon	38766257	38766377	1000	+	.	gene_id "MSTRG.111036"; transcript_id "MSTRG.111036.13"; exon_number "7";
chr20	StringTie	exon	38767464	38767596	1000	+	.	gene_id "MSTRG.111036"; transcript_id "MSTRG.111036.13"; exon_number "8";
chr20	StringTie	exon	38771559	38773484	1000	+	.	gene_id "MSTRG.111036"; transcript_id "MSTRG.111036.13"; exon_number "9";
chr20	StringTie	exon	38786340	38786579	1000	+	.	gene_id "MSTRG.111036"; transcript_id "MSTRG.111036.13"; exon_number "10";
chr20	StringTie	transcript	38748181	38779829	1000	+	.	gene_id "MSTRG.111036"; transcript_id "MSTRG.111036.14";
chr20	StringTie	exon	38748181	38748853	1000	+	.	gene_id "MSTRG.111036"; transcript_id "MSTRG.111036.14"; exon_number "1";
chr20	StringTie	exon	38750007	38750239	1000	+	.	gene_id "MSTRG.111036"; transcript_id "MSTRG.111036.14"; exon_number "2";
chr20	StringTie	exon	38752131	38752300	1000	+	.	gene_id "MSTRG.111036"; transcript_id "MSTRG.111036.14"; exon_number "3";
chr20	StringTie	exon	38754957	38755174	1000	+	.	gene_id "MSTRG.111036"; transcript_id "MSTRG.111036.14"; exon_number "4";
chr20	StringTie	exon	38755857	38756039	1000	+	.	gene_id "MSTRG.111036"; transcript_id "MSTRG.111036.14"; exon_number "5";
chr20	StringTie	exon	38765402	38765518	1000	+	.	gene_id "MSTRG.111036"; transcript_id "MSTRG.111036.14"; exon_number "6";
chr20	StringTie	exon	38766257	38766377	1000	+	.	gene_id "MSTRG.111036"; transcript_id "MSTRG.111036.14"; exon_number "7";
chr20	StringTie	exon	38767464	38767596	1000	+	.	gene_id "MSTRG.111036"; transcript_id "MSTRG.111036.14"; exon_number "8";
chr20	StringTie	exon	38771559	38772477	1000	+	.	gene_id "MSTRG.111036"; transcript_id "MSTRG.111036.14"; exon_number "9";
chr20	StringTie	exon	38779706	38779829	1000	+	.	gene_id "MSTRG.111036"; transcript_id "MSTRG.111036.14"; exon_number "10";
chr20	StringTie	transcript	38748188	38786935	1000	+	.	gene_id "MSTRG.111036"; transcript_id "MSTRG.111036.15";
chr20	StringTie	exon	38748188	38748853	1000	+	.	gene_id "MSTRG.111036"; transcript_id "MSTRG.111036.15"; exon_number "1";
chr20	StringTie	exon	38750010	38750239	1000	+	.	gene_id "MSTRG.111036"; transcript_id "MSTRG.111036.15"; exon_number "2";
chr20	StringTie	exon	38752131	38752300	1000	+	.	gene_id "MSTRG.111036"; transcript_id "MSTRG.111036.15"; exon_number "3";
chr20	StringTie	exon	38754957	38755174	1000	+	.	gene_id "MSTRG.111036"; transcript_id "MSTRG.111036.15"; exon_number "4";
chr20	StringTie	exon	38755857	38756039	1000	+	.	gene_id "MSTRG.111036"; transcript_id "MSTRG.111036.15"; exon_number "5";
chr20	StringTie	exon	38765402	38765518	1000	+	.	gene_id "MSTRG.111036"; transcript_id "MSTRG.111036.15"; exon_number "6";
chr20	StringTie	exon	38766238	38766377	1000	+	.	gene_id "MSTRG.111036"; transcript_id "MSTRG.111036.15"; exon_number "7";
chr20	StringTie	exon	38767464	38767596	1000	+	.	gene_id "MSTRG.111036"; transcript_id "MSTRG.111036.15"; exon_number "8";
chr20	StringTie	exon	38783878	38786935	1000	+	.	gene_id "MSTRG.111036"; transcript_id "MSTRG.111036.15"; exon_number "9";
chr20	StringTie	transcript	38748195	38780291	1000	+	.	gene_id "MSTRG.111036"; transcript_id "MSTRG.111036.16";
chr20	StringTie	exon	38748195	38748853	1000	+	.	gene_id "MSTRG.111036"; transcript_id "MSTRG.111036.16"; exon_number "1";
chr20	StringTie	exon	38750007	38750239	1000	+	.	gene_id "MSTRG.111036"; transcript_id "MSTRG.111036.16"; exon_number "2";
chr20	StringTie	exon	38752131	38752300	1000	+	.	gene_id "MSTRG.111036"; transcript_id "MSTRG.111036.16"; exon_number "3";
chr20	StringTie	exon	38754957	38755174	1000	+	.	gene_id "MSTRG.111036"; transcript_id "MSTRG.111036.16"; exon_number "4";
chr20	StringTie	exon	38755857	38756039	1000	+	.	gene_id "MSTRG.111036"; transcript_id "MSTRG.111036.16"; exon_number "5";
chr20	StringTie	exon	38761653	38765518	1000	+	.	gene_id "MSTRG.111036"; transcript_id "MSTRG.111036.16"; exon_number "6";
chr20	StringTie	exon	38766257	38766377	1000	+	.	gene_id "MSTRG.111036"; transcript_id "MSTRG.111036.16"; exon_number "7";
chr20	StringTie	exon	38767464	38767596	1000	+	.	gene_id "MSTRG.111036"; transcript_id "MSTRG.111036.16"; exon_number "8";
chr20	StringTie	exon	38771559	38772477	1000	+	.	gene_id "MSTRG.111036"; transcript_id "MSTRG.111036.16"; exon_number "9";
chr20	StringTie	exon	38779706	38780291	1000	+	.	gene_id "MSTRG.111036"; transcript_id "MSTRG.111036.16"; exon_number "10";
chr20	StringTie	transcript	38748195	38772809	1000	+	.	gene_id "MSTRG.111036"; transcript_id "MSTRG.111036.17";
chr20	StringTie	exon	38748195	38748376	1000	+	.	gene_id "MSTRG.111036"; transcript_id "MSTRG.111036.17"; exon_number "1";
chr20	StringTie	exon	38750007	38750239	1000	+	.	gene_id "MSTRG.111036"; transcript_id "MSTRG.111036.17"; exon_number "2";
chr20	StringTie	exon	38752131	38752300	1000	+	.	gene_id "MSTRG.111036"; transcript_id "MSTRG.111036.17"; exon_number "3";
chr20	StringTie	exon	38754957	38755174	1000	+	.	gene_id "MSTRG.111036"; transcript_id "MSTRG.111036.17"; exon_number "4";
chr20	StringTie	exon	38755857	38756039	1000	+	.	gene_id "MSTRG.111036"; transcript_id "MSTRG.111036.17"; exon_number "5";
chr20	StringTie	exon	38765402	38765518	1000	+	.	gene_id "MSTRG.111036"; transcript_id "MSTRG.111036.17"; exon_number "6";
chr20	StringTie	exon	38766238	38766377	1000	+	.	gene_id "MSTRG.111036"; transcript_id "MSTRG.111036.17"; exon_number "7";
chr20	StringTie	exon	38767464	38767596	1000	+	.	gene_id "MSTRG.111036"; transcript_id "MSTRG.111036.17"; exon_number "8";
chr20	StringTie	exon	38771559	38772809	1000	+	.	gene_id "MSTRG.111036"; transcript_id "MSTRG.111036.17"; exon_number "9";
chr20	StringTie	transcript	38748202	38780650	1000	+	.	gene_id "MSTRG.111036"; transcript_id "MSTRG.111036.18";
chr20	StringTie	exon	38748202	38748853	1000	+	.	gene_id "MSTRG.111036"; transcript_id "MSTRG.111036.18"; exon_number "1";
chr20	StringTie	exon	38750007	38750239	1000	+	.	gene_id "MSTRG.111036"; transcript_id "MSTRG.111036.18"; exon_number "2";
chr20	StringTie	exon	38752131	38752300	1000	+	.	gene_id "MSTRG.111036"; transcript_id "MSTRG.111036.18"; exon_number "3";
chr20	StringTie	exon	38754957	38755174	1000	+	.	gene_id "MSTRG.111036"; transcript_id "MSTRG.111036.18"; exon_number "4";
chr20	StringTie	exon	38755857	38756039	1000	+	.	gene_id "MSTRG.111036"; transcript_id "MSTRG.111036.18"; exon_number "5";
chr20	StringTie	exon	38765402	38765518	1000	+	.	gene_id "MSTRG.111036"; transcript_id "MSTRG.111036.18"; exon_number "6";
chr20	StringTie	exon	38766238	38766377	1000	+	.	gene_id "MSTRG.111036"; transcript_id "MSTRG.111036.18"; exon_number "7";
chr20	StringTie	exon	38767464	38767596	1000	+	.	gene_id "MSTRG.111036"; transcript_id "MSTRG.111036.18"; exon_number "8";
chr20	StringTie	exon	38771559	38772477	1000	+	.	gene_id "MSTRG.111036"; transcript_id "MSTRG.111036.18"; exon_number "9";
chr20	StringTie	exon	38779706	38780650	1000	+	.	gene_id "MSTRG.111036"; transcript_id "MSTRG.111036.18"; exon_number "10";
chr20	StringTie	transcript	38748202	38773433	1000	+	.	gene_id "MSTRG.111036"; transcript_id "MSTRG.111036.19";
chr20	StringTie	exon	38748202	38748853	1000	+	.	gene_id "MSTRG.111036"; transcript_id "MSTRG.111036.19"; exon_number "1";
chr20	StringTie	exon	38750010	38750239	1000	+	.	gene_id "MSTRG.111036"; transcript_id "MSTRG.111036.19"; exon_number "2";
chr20	StringTie	exon	38752131	38752300	1000	+	.	gene_id "MSTRG.111036"; transcript_id "MSTRG.111036.19"; exon_number "3";
chr20	StringTie	exon	38754957	38755174	1000	+	.	gene_id "MSTRG.111036"; transcript_id "MSTRG.111036.19"; exon_number "4";
chr20	StringTie	exon	38755857	38756039	1000	+	.	gene_id "MSTRG.111036"; transcript_id "MSTRG.111036.19"; exon_number "5";
chr20	StringTie	exon	38761653	38765518	1000	+	.	gene_id "MSTRG.111036"; transcript_id "MSTRG.111036.19"; exon_number "6";
chr20	StringTie	exon	38766238	38766377	1000	+	.	gene_id "MSTRG.111036"; transcript_id "MSTRG.111036.19"; exon_number "7";
chr20	StringTie	exon	38767464	38767596	1000	+	.	gene_id "MSTRG.111036"; transcript_id "MSTRG.111036.19"; exon_number "8";
chr20	StringTie	exon	38771559	38773433	1000	+	.	gene_id "MSTRG.111036"; transcript_id "MSTRG.111036.19"; exon_number "9";
chr20	StringTie	transcript	38706738	38774775	1000	+	.	gene_id "MSTRG.111036"; transcript_id "MSTRG.111036.2";
chr20	StringTie	exon	38706738	38706858	1000	+	.	gene_id "MSTRG.111036"; transcript_id "MSTRG.111036.2"; exon_number "1";
chr20	StringTie	exon	38723092	38725114	1000	+	.	gene_id "MSTRG.111036"; transcript_id "MSTRG.111036.2"; exon_number "2";
chr20	StringTie	exon	38750010	38750239	1000	+	.	gene_id "MSTRG.111036"; transcript_id "MSTRG.111036.2"; exon_number "3";
chr20	StringTie	exon	38752131	38752300	1000	+	.	gene_id "MSTRG.111036"; transcript_id "MSTRG.111036.2"; exon_number "4";
chr20	StringTie	exon	38754957	38755174	1000	+	.	gene_id "MSTRG.111036"; transcript_id "MSTRG.111036.2"; exon_number "5";
chr20	StringTie	exon	38755857	38756039	1000	+	.	gene_id "MSTRG.111036"; transcript_id "MSTRG.111036.2"; exon_number "6";
chr20	StringTie	exon	38765402	38765518	1000	+	.	gene_id "MSTRG.111036"; transcript_id "MSTRG.111036.2"; exon_number "7";
chr20	StringTie	exon	38766238	38766377	1000	+	.	gene_id "MSTRG.111036"; transcript_id "MSTRG.111036.2"; exon_number "8";
chr20	StringTie	exon	38767464	38767596	1000	+	.	gene_id "MSTRG.111036"; transcript_id "MSTRG.111036.2"; exon_number "9";
chr20	StringTie	exon	38771559	38774775	1000	+	.	gene_id "MSTRG.111036"; transcript_id "MSTRG.111036.2"; exon_number "10";
chr20	StringTie	transcript	38748206	38786420	1000	+	.	gene_id "MSTRG.111036"; transcript_id "MSTRG.111036.20";
chr20	StringTie	exon	38748206	38748853	1000	+	.	gene_id "MSTRG.111036"; transcript_id "MSTRG.111036.20"; exon_number "1";
chr20	StringTie	exon	38750007	38750239	1000	+	.	gene_id "MSTRG.111036"; transcript_id "MSTRG.111036.20"; exon_number "2";
chr20	StringTie	exon	38752131	38752300	1000	+	.	gene_id "MSTRG.111036"; transcript_id "MSTRG.111036.20"; exon_number "3";
chr20	StringTie	exon	38754957	38755174	1000	+	.	gene_id "MSTRG.111036"; transcript_id "MSTRG.111036.20"; exon_number "4";
chr20	StringTie	exon	38755857	38756039	1000	+	.	gene_id "MSTRG.111036"; transcript_id "MSTRG.111036.20"; exon_number "5";
chr20	StringTie	exon	38765402	38765518	1000	+	.	gene_id "MSTRG.111036"; transcript_id "MSTRG.111036.20"; exon_number "6";
chr20	StringTie	exon	38766257	38766377	1000	+	.	gene_id "MSTRG.111036"; transcript_id "MSTRG.111036.20"; exon_number "7";
chr20	StringTie	exon	38767464	38767596	1000	+	.	gene_id "MSTRG.111036"; transcript_id "MSTRG.111036.20"; exon_number "8";
chr20	StringTie	exon	38771559	38772477	1000	+	.	gene_id "MSTRG.111036"; transcript_id "MSTRG.111036.20"; exon_number "9";
chr20	StringTie	exon	38786340	38786420	1000	+	.	gene_id "MSTRG.111036"; transcript_id "MSTRG.111036.20"; exon_number "10";
chr20	StringTie	transcript	38748207	38772195	1000	+	.	gene_id "MSTRG.111036"; transcript_id "MSTRG.111036.21";
chr20	StringTie	exon	38748207	38748376	1000	+	.	gene_id "MSTRG.111036"; transcript_id "MSTRG.111036.21"; exon_number "1";
chr20	StringTie	exon	38750007	38750239	1000	+	.	gene_id "MSTRG.111036"; transcript_id "MSTRG.111036.21"; exon_number "2";
chr20	StringTie	exon	38752131	38752300	1000	+	.	gene_id "MSTRG.111036"; transcript_id "MSTRG.111036.21"; exon_number "3";
chr20	StringTie	exon	38754957	38755174	1000	+	.	gene_id "MSTRG.111036"; transcript_id "MSTRG.111036.21"; exon_number "4";
chr20	StringTie	exon	38755857	38756039	1000	+	.	gene_id "MSTRG.111036"; transcript_id "MSTRG.111036.21"; exon_number "5";
chr20	StringTie	exon	38765402	38765518	1000	+	.	gene_id "MSTRG.111036"; transcript_id "MSTRG.111036.21"; exon_number "6";
chr20	StringTie	exon	38766268	38766377	1000	+	.	gene_id "MSTRG.111036"; transcript_id "MSTRG.111036.21"; exon_number "7";
chr20	StringTie	exon	38767464	38767596	1000	+	.	gene_id "MSTRG.111036"; transcript_id "MSTRG.111036.21"; exon_number "8";
chr20	StringTie	exon	38771559	38772195	1000	+	.	gene_id "MSTRG.111036"; transcript_id "MSTRG.111036.21"; exon_number "9";
chr20	StringTie	transcript	38748219	38780281	1000	+	.	gene_id "MSTRG.111036"; transcript_id "MSTRG.111036.22";
chr20	StringTie	exon	38748219	38748853	1000	+	.	gene_id "MSTRG.111036"; transcript_id "MSTRG.111036.22"; exon_number "1";
chr20	StringTie	exon	38750010	38750239	1000	+	.	gene_id "MSTRG.111036"; transcript_id "MSTRG.111036.22"; exon_number "2";
chr20	StringTie	exon	38752131	38752300	1000	+	.	gene_id "MSTRG.111036"; transcript_id "MSTRG.111036.22"; exon_number "3";
chr20	StringTie	exon	38754957	38755174	1000	+	.	gene_id "MSTRG.111036"; transcript_id "MSTRG.111036.22"; exon_number "4";
chr20	StringTie	exon	38755857	38756039	1000	+	.	gene_id "MSTRG.111036"; transcript_id "MSTRG.111036.22"; exon_number "5";
chr20	StringTie	exon	38765402	38765518	1000	+	.	gene_id "MSTRG.111036"; transcript_id "MSTRG.111036.22"; exon_number "6";
chr20	StringTie	exon	38766238	38766377	1000	+	.	gene_id "MSTRG.111036"; transcript_id "MSTRG.111036.22"; exon_number "7";
chr20	StringTie	exon	38767464	38767596	1000	+	.	gene_id "MSTRG.111036"; transcript_id "MSTRG.111036.22"; exon_number "8";
chr20	StringTie	exon	38771559	38772281	1000	+	.	gene_id "MSTRG.111036"; transcript_id "MSTRG.111036.22"; exon_number "9";
chr20	StringTie	exon	38779706	38780281	1000	+	.	gene_id "MSTRG.111036"; transcript_id "MSTRG.111036.22"; exon_number "10";
chr20	StringTie	transcript	38748222	38779204	1000	+	.	gene_id "MSTRG.111036"; transcript_id "MSTRG.111036.23";
chr20	StringTie	exon	38748222	38748853	1000	+	.	gene_id "MSTRG.111036"; transcript_id "MSTRG.111036.23"; exon_number "1";
chr20	StringTie	exon	38750010	38750239	1000	+	.	gene_id "MSTRG.111036"; transcript_id "MSTRG.111036.23"; exon_number "2";
chr20	StringTie	exon	38752131	38752300	1000	+	.	gene_id "MSTRG.111036"; transcript_id "MSTRG.111036.23"; exon_number "3";
chr20	StringTie	exon	38754957	38755174	1000	+	.	gene_id "MSTRG.111036"; transcript_id "MSTRG.111036.23"; exon_number "4";
chr20	StringTie	exon	38755857	38756039	1000	+	.	gene_id "MSTRG.111036"; transcript_id "MSTRG.111036.23"; exon_number "5";
chr20	StringTie	exon	38761653	38765518	1000	+	.	gene_id "MSTRG.111036"; transcript_id "MSTRG.111036.23"; exon_number "6";
chr20	StringTie	exon	38766257	38766377	1000	+	.	gene_id "MSTRG.111036"; transcript_id "MSTRG.111036.23"; exon_number "7";
chr20	StringTie	exon	38767464	38767596	1000	+	.	gene_id "MSTRG.111036"; transcript_id "MSTRG.111036.23"; exon_number "8";
chr20	StringTie	exon	38771559	38777360	1000	+	.	gene_id "MSTRG.111036"; transcript_id "MSTRG.111036.23"; exon_number "9";
chr20	StringTie	exon	38778441	38779204	1000	+	.	gene_id "MSTRG.111036"; transcript_id "MSTRG.111036.23"; exon_number "10";
chr20	StringTie	transcript	38748224	38780695	1000	+	.	gene_id "MSTRG.111036"; transcript_id "MSTRG.111036.24";
chr20	StringTie	exon	38748224	38748853	1000	+	.	gene_id "MSTRG.111036"; transcript_id "MSTRG.111036.24"; exon_number "1";
chr20	StringTie	exon	38750010	38750239	1000	+	.	gene_id "MSTRG.111036"; transcript_id "MSTRG.111036.24"; exon_number "2";
chr20	StringTie	exon	38752131	38752300	1000	+	.	gene_id "MSTRG.111036"; transcript_id "MSTRG.111036.24"; exon_number "3";
chr20	StringTie	exon	38754957	38755174	1000	+	.	gene_id "MSTRG.111036"; transcript_id "MSTRG.111036.24"; exon_number "4";
chr20	StringTie	exon	38755857	38756039	1000	+	.	gene_id "MSTRG.111036"; transcript_id "MSTRG.111036.24"; exon_number "5";
chr20	StringTie	exon	38761653	38765518	1000	+	.	gene_id "MSTRG.111036"; transcript_id "MSTRG.111036.24"; exon_number "6";
chr20	StringTie	exon	38766257	38766377	1000	+	.	gene_id "MSTRG.111036"; transcript_id "MSTRG.111036.24"; exon_number "7";
chr20	StringTie	exon	38767464	38767596	1000	+	.	gene_id "MSTRG.111036"; transcript_id "MSTRG.111036.24"; exon_number "8";
chr20	StringTie	exon	38771559	38772477	1000	+	.	gene_id "MSTRG.111036"; transcript_id "MSTRG.111036.24"; exon_number "9";
chr20	StringTie	exon	38779706	38780695	1000	+	.	gene_id "MSTRG.111036"; transcript_id "MSTRG.111036.24"; exon_number "10";
chr20	StringTie	transcript	38748253	38786801	1000	+	.	gene_id "MSTRG.111036"; transcript_id "MSTRG.111036.25";
chr20	StringTie	exon	38748253	38748853	1000	+	.	gene_id "MSTRG.111036"; transcript_id "MSTRG.111036.25"; exon_number "1";
chr20	StringTie	exon	38750010	38750239	1000	+	.	gene_id "MSTRG.111036"; transcript_id "MSTRG.111036.25"; exon_number "2";
chr20	StringTie	exon	38752131	38752300	1000	+	.	gene_id "MSTRG.111036"; transcript_id "MSTRG.111036.25"; exon_number "3";
chr20	StringTie	exon	38754957	38755174	1000	+	.	gene_id "MSTRG.111036"; transcript_id "MSTRG.111036.25"; exon_number "4";
chr20	StringTie	exon	38755857	38756039	1000	+	.	gene_id "MSTRG.111036"; transcript_id "MSTRG.111036.25"; exon_number "5";
chr20	StringTie	exon	38765402	38765518	1000	+	.	gene_id "MSTRG.111036"; transcript_id "MSTRG.111036.25"; exon_number "6";
chr20	StringTie	exon	38766238	38766377	1000	+	.	gene_id "MSTRG.111036"; transcript_id "MSTRG.111036.25"; exon_number "7";
chr20	StringTie	exon	38767464	38767596	1000	+	.	gene_id "MSTRG.111036"; transcript_id "MSTRG.111036.25"; exon_number "8";
chr20	StringTie	exon	38771559	38773484	1000	+	.	gene_id "MSTRG.111036"; transcript_id "MSTRG.111036.25"; exon_number "9";
chr20	StringTie	exon	38786340	38786801	1000	+	.	gene_id "MSTRG.111036"; transcript_id "MSTRG.111036.25"; exon_number "10";
chr20	StringTie	transcript	38748265	38773356	1000	+	.	gene_id "MSTRG.111036"; transcript_id "MSTRG.111036.26";
chr20	StringTie	exon	38748265	38748376	1000	+	.	gene_id "MSTRG.111036"; transcript_id "MSTRG.111036.26"; exon_number "1";
chr20	StringTie	exon	38750007	38750239	1000	+	.	gene_id "MSTRG.111036"; transcript_id "MSTRG.111036.26"; exon_number "2";
chr20	StringTie	exon	38752131	38752300	1000	+	.	gene_id "MSTRG.111036"; transcript_id "MSTRG.111036.26"; exon_number "3";
chr20	StringTie	exon	38754957	38755174	1000	+	.	gene_id "MSTRG.111036"; transcript_id "MSTRG.111036.26"; exon_number "4";
chr20	StringTie	exon	38755857	38756039	1000	+	.	gene_id "MSTRG.111036"; transcript_id "MSTRG.111036.26"; exon_number "5";
chr20	StringTie	exon	38765402	38765518	1000	+	.	gene_id "MSTRG.111036"; transcript_id "MSTRG.111036.26"; exon_number "6";
chr20	StringTie	exon	38766257	38766377	1000	+	.	gene_id "MSTRG.111036"; transcript_id "MSTRG.111036.26"; exon_number "7";
chr20	StringTie	exon	38767464	38767596	1000	+	.	gene_id "MSTRG.111036"; transcript_id "MSTRG.111036.26"; exon_number "8";
chr20	StringTie	exon	38771559	38773356	1000	+	.	gene_id "MSTRG.111036"; transcript_id "MSTRG.111036.26"; exon_number "9";
chr20	StringTie	transcript	38748284	38772191	1000	+	.	gene_id "MSTRG.111036"; transcript_id "MSTRG.111036.27";
chr20	StringTie	exon	38748284	38748853	1000	+	.	gene_id "MSTRG.111036"; transcript_id "MSTRG.111036.27"; exon_number "1";
chr20	StringTie	exon	38750010	38750239	1000	+	.	gene_id "MSTRG.111036"; transcript_id "MSTRG.111036.27"; exon_number "2";
chr20	StringTie	exon	38752131	38752300	1000	+	.	gene_id "MSTRG.111036"; transcript_id "MSTRG.111036.27"; exon_number "3";
chr20	StringTie	exon	38754957	38755174	1000	+	.	gene_id "MSTRG.111036"; transcript_id "MSTRG.111036.27"; exon_number "4";
chr20	StringTie	exon	38755857	38756039	1000	+	.	gene_id "MSTRG.111036"; transcript_id "MSTRG.111036.27"; exon_number "5";
chr20	StringTie	exon	38765402	38765518	1000	+	.	gene_id "MSTRG.111036"; transcript_id "MSTRG.111036.27"; exon_number "6";
chr20	StringTie	exon	38766257	38766377	1000	+	.	gene_id "MSTRG.111036"; transcript_id "MSTRG.111036.27"; exon_number "7";
chr20	StringTie	exon	38767464	38767596	1000	+	.	gene_id "MSTRG.111036"; transcript_id "MSTRG.111036.27"; exon_number "8";
chr20	StringTie	exon	38771521	38772191	1000	+	.	gene_id "MSTRG.111036"; transcript_id "MSTRG.111036.27"; exon_number "9";
chr20	StringTie	transcript	38748284	38772995	1000	+	.	gene_id "MSTRG.111036"; transcript_id "MSTRG.111036.28";
chr20	StringTie	exon	38748284	38748853	1000	+	.	gene_id "MSTRG.111036"; transcript_id "MSTRG.111036.28"; exon_number "1";
chr20	StringTie	exon	38750010	38750239	1000	+	.	gene_id "MSTRG.111036"; transcript_id "MSTRG.111036.28"; exon_number "2";
chr20	StringTie	exon	38752136	38752300	1000	+	.	gene_id "MSTRG.111036"; transcript_id "MSTRG.111036.28"; exon_number "3";
chr20	StringTie	exon	38754957	38755174	1000	+	.	gene_id "MSTRG.111036"; transcript_id "MSTRG.111036.28"; exon_number "4";
chr20	StringTie	exon	38755857	38756039	1000	+	.	gene_id "MSTRG.111036"; transcript_id "MSTRG.111036.28"; exon_number "5";
chr20	StringTie	exon	38761653	38765518	1000	+	.	gene_id "MSTRG.111036"; transcript_id "MSTRG.111036.28"; exon_number "6";
chr20	StringTie	exon	38766257	38766377	1000	+	.	gene_id "MSTRG.111036"; transcript_id "MSTRG.111036.28"; exon_number "7";
chr20	StringTie	exon	38767464	38767596	1000	+	.	gene_id "MSTRG.111036"; transcript_id "MSTRG.111036.28"; exon_number "8";
chr20	StringTie	exon	38771559	38772995	1000	+	.	gene_id "MSTRG.111036"; transcript_id "MSTRG.111036.28"; exon_number "9";
chr20	StringTie	transcript	38748300	38772442	1000	+	.	gene_id "MSTRG.111036"; transcript_id "MSTRG.111036.29";
chr20	StringTie	exon	38748300	38748853	1000	+	.	gene_id "MSTRG.111036"; transcript_id "MSTRG.111036.29"; exon_number "1";
chr20	StringTie	exon	38750007	38750239	1000	+	.	gene_id "MSTRG.111036"; transcript_id "MSTRG.111036.29"; exon_number "2";
chr20	StringTie	exon	38752136	38752300	1000	+	.	gene_id "MSTRG.111036"; transcript_id "MSTRG.111036.29"; exon_number "3";
chr20	StringTie	exon	38754957	38755174	1000	+	.	gene_id "MSTRG.111036"; transcript_id "MSTRG.111036.29"; exon_number "4";
chr20	StringTie	exon	38755857	38756039	1000	+	.	gene_id "MSTRG.111036"; transcript_id "MSTRG.111036.29"; exon_number "5";
chr20	StringTie	exon	38761653	38765518	1000	+	.	gene_id "MSTRG.111036"; transcript_id "MSTRG.111036.29"; exon_number "6";
chr20	StringTie	exon	38766238	38766377	1000	+	.	gene_id "MSTRG.111036"; transcript_id "MSTRG.111036.29"; exon_number "7";
chr20	StringTie	exon	38767464	38767596	1000	+	.	gene_id "MSTRG.111036"; transcript_id "MSTRG.111036.29"; exon_number "8";
chr20	StringTie	exon	38771559	38772442	1000	+	.	gene_id "MSTRG.111036"; transcript_id "MSTRG.111036.29"; exon_number "9";
chr20	StringTie	transcript	38716115	38729375	1000	+	.	gene_id "MSTRG.111036"; transcript_id "MSTRG.111036.3";
chr20	StringTie	exon	38716115	38725114	1000	+	.	gene_id "MSTRG.111036"; transcript_id "MSTRG.111036.3"; exon_number "1";
chr20	StringTie	exon	38725257	38726251	1000	+	.	gene_id "MSTRG.111036"; transcript_id "MSTRG.111036.3"; exon_number "2";
chr20	StringTie	exon	38727452	38729375	1000	+	.	gene_id "MSTRG.111036"; transcript_id "MSTRG.111036.3"; exon_number "3";
chr20	StringTie	transcript	38748319	38781019	1000	+	.	gene_id "MSTRG.111036"; transcript_id "MSTRG.111036.30";
chr20	StringTie	exon	38748319	38748853	1000	+	.	gene_id "MSTRG.111036"; transcript_id "MSTRG.111036.30"; exon_number "1";
chr20	StringTie	exon	38750010	38750239	1000	+	.	gene_id "MSTRG.111036"; transcript_id "MSTRG.111036.30"; exon_number "2";
chr20	StringTie	exon	38752131	38752300	1000	+	.	gene_id "MSTRG.111036"; transcript_id "MSTRG.111036.30"; exon_number "3";
chr20	StringTie	exon	38754957	38755174	1000	+	.	gene_id "MSTRG.111036"; transcript_id "MSTRG.111036.30"; exon_number "4";
chr20	StringTie	exon	38755857	38756039	1000	+	.	gene_id "MSTRG.111036"; transcript_id "MSTRG.111036.30"; exon_number "5";
chr20	StringTie	exon	38765402	38765518	1000	+	.	gene_id "MSTRG.111036"; transcript_id "MSTRG.111036.30"; exon_number "6";
chr20	StringTie	exon	38766257	38766377	1000	+	.	gene_id "MSTRG.111036"; transcript_id "MSTRG.111036.30"; exon_number "7";
chr20	StringTie	exon	38767464	38767596	1000	+	.	gene_id "MSTRG.111036"; transcript_id "MSTRG.111036.30"; exon_number "8";
chr20	StringTie	exon	38771559	38772477	1000	+	.	gene_id "MSTRG.111036"; transcript_id "MSTRG.111036.30"; exon_number "9";
chr20	StringTie	exon	38779706	38781019	1000	+	.	gene_id "MSTRG.111036"; transcript_id "MSTRG.111036.30"; exon_number "10";
chr20	StringTie	transcript	38748348	38772544	1000	+	.	gene_id "MSTRG.111036"; transcript_id "MSTRG.111036.31";
chr20	StringTie	exon	38748348	38748376	1000	+	.	gene_id "MSTRG.111036"; transcript_id "MSTRG.111036.31"; exon_number "1";
chr20	StringTie	exon	38750010	38750239	1000	+	.	gene_id "MSTRG.111036"; transcript_id "MSTRG.111036.31"; exon_number "2";
chr20	StringTie	exon	38752131	38752300	1000	+	.	gene_id "MSTRG.111036"; transcript_id "MSTRG.111036.31"; exon_number "3";
chr20	StringTie	exon	38754957	38755174	1000	+	.	gene_id "MSTRG.111036"; transcript_id "MSTRG.111036.31"; exon_number "4";
chr20	StringTie	exon	38755857	38756039	1000	+	.	gene_id "MSTRG.111036"; transcript_id "MSTRG.111036.31"; exon_number "5";
chr20	StringTie	exon	38765402	38765518	1000	+	.	gene_id "MSTRG.111036"; transcript_id "MSTRG.111036.31"; exon_number "6";
chr20	StringTie	exon	38766257	38766377	1000	+	.	gene_id "MSTRG.111036"; transcript_id "MSTRG.111036.31"; exon_number "7";
chr20	StringTie	exon	38767464	38767596	1000	+	.	gene_id "MSTRG.111036"; transcript_id "MSTRG.111036.31"; exon_number "8";
chr20	StringTie	exon	38771559	38772544	1000	+	.	gene_id "MSTRG.111036"; transcript_id "MSTRG.111036.31"; exon_number "9";
chr20	StringTie	transcript	38748362	38780715	1000	+	.	gene_id "MSTRG.111036"; transcript_id "MSTRG.111036.32";
chr20	StringTie	exon	38748362	38748853	1000	+	.	gene_id "MSTRG.111036"; transcript_id "MSTRG.111036.32"; exon_number "1";
chr20	StringTie	exon	38750010	38750239	1000	+	.	gene_id "MSTRG.111036"; transcript_id "MSTRG.111036.32"; exon_number "2";
chr20	StringTie	exon	38752131	38752300	1000	+	.	gene_id "MSTRG.111036"; transcript_id "MSTRG.111036.32"; exon_number "3";
chr20	StringTie	exon	38754957	38755174	1000	+	.	gene_id "MSTRG.111036"; transcript_id "MSTRG.111036.32"; exon_number "4";
chr20	StringTie	exon	38755857	38756039	1000	+	.	gene_id "MSTRG.111036"; transcript_id "MSTRG.111036.32"; exon_number "5";
chr20	StringTie	exon	38761653	38766377	1000	+	.	gene_id "MSTRG.111036"; transcript_id "MSTRG.111036.32"; exon_number "6";
chr20	StringTie	exon	38767464	38767596	1000	+	.	gene_id "MSTRG.111036"; transcript_id "MSTRG.111036.32"; exon_number "7";
chr20	StringTie	exon	38771559	38772877	1000	+	.	gene_id "MSTRG.111036"; transcript_id "MSTRG.111036.32"; exon_number "8";
chr20	StringTie	exon	38779706	38780715	1000	+	.	gene_id "MSTRG.111036"; transcript_id "MSTRG.111036.32"; exon_number "9";
chr20	StringTie	transcript	38748377	38772704	1000	+	.	gene_id "MSTRG.111036"; transcript_id "MSTRG.111036.33";
chr20	StringTie	exon	38748377	38748853	1000	+	.	gene_id "MSTRG.111036"; transcript_id "MSTRG.111036.33"; exon_number "1";
chr20	StringTie	exon	38752131	38752300	1000	+	.	gene_id "MSTRG.111036"; transcript_id "MSTRG.111036.33"; exon_number "2";
chr20	StringTie	exon	38754957	38755174	1000	+	.	gene_id "MSTRG.111036"; transcript_id "MSTRG.111036.33"; exon_number "3";
chr20	StringTie	exon	38755857	38756039	1000	+	.	gene_id "MSTRG.111036"; transcript_id "MSTRG.111036.33"; exon_number "4";
chr20	StringTie	exon	38761653	38766377	1000	+	.	gene_id "MSTRG.111036"; transcript_id "MSTRG.111036.33"; exon_number "5";
chr20	StringTie	exon	38767464	38767596	1000	+	.	gene_id "MSTRG.111036"; transcript_id "MSTRG.111036.33"; exon_number "6";
chr20	StringTie	exon	38771559	38772704	1000	+	.	gene_id "MSTRG.111036"; transcript_id "MSTRG.111036.33"; exon_number "7";
chr20	StringTie	transcript	38748393	38786357	1000	+	.	gene_id "MSTRG.111036"; transcript_id "MSTRG.111036.34";
chr20	StringTie	exon	38748393	38748853	1000	+	.	gene_id "MSTRG.111036"; transcript_id "MSTRG.111036.34"; exon_number "1";
chr20	StringTie	exon	38750010	38750239	1000	+	.	gene_id "MSTRG.111036"; transcript_id "MSTRG.111036.34"; exon_number "2";
chr20	StringTie	exon	38752131	38752300	1000	+	.	gene_id "MSTRG.111036"; transcript_id "MSTRG.111036.34"; exon_number "3";
chr20	StringTie	exon	38754957	38755174	1000	+	.	gene_id "MSTRG.111036"; transcript_id "MSTRG.111036.34"; exon_number "4";
chr20	StringTie	exon	38755857	38756039	1000	+	.	gene_id "MSTRG.111036"; transcript_id "MSTRG.111036.34"; exon_number "5";
chr20	StringTie	exon	38765402	38765518	1000	+	.	gene_id "MSTRG.111036"; transcript_id "MSTRG.111036.34"; exon_number "6";
chr20	StringTie	exon	38766238	38766377	1000	+	.	gene_id "MSTRG.111036"; transcript_id "MSTRG.111036.34"; exon_number "7";
chr20	StringTie	exon	38767464	38767596	1000	+	.	gene_id "MSTRG.111036"; transcript_id "MSTRG.111036.34"; exon_number "8";
chr20	StringTie	exon	38771559	38772477	1000	+	.	gene_id "MSTRG.111036"; transcript_id "MSTRG.111036.34"; exon_number "9";
chr20	StringTie	exon	38779706	38779952	1000	+	.	gene_id "MSTRG.111036"; transcript_id "MSTRG.111036.34"; exon_number "10";
chr20	StringTie	exon	38786340	38786357	1000	+	.	gene_id "MSTRG.111036"; transcript_id "MSTRG.111036.34"; exon_number "11";
chr20	StringTie	transcript	38748410	38775018	1000	+	.	gene_id "MSTRG.111036"; transcript_id "MSTRG.111036.35";
chr20	StringTie	exon	38748410	38748853	1000	+	.	gene_id "MSTRG.111036"; transcript_id "MSTRG.111036.35"; exon_number "1";
chr20	StringTie	exon	38750010	38750239	1000	+	.	gene_id "MSTRG.111036"; transcript_id "MSTRG.111036.35"; exon_number "2";
chr20	StringTie	exon	38752136	38752300	1000	+	.	gene_id "MSTRG.111036"; transcript_id "MSTRG.111036.35"; exon_number "3";
chr20	StringTie	exon	38754957	38755174	1000	+	.	gene_id "MSTRG.111036"; transcript_id "MSTRG.111036.35"; exon_number "4";
chr20	StringTie	exon	38755857	38756039	1000	+	.	gene_id "MSTRG.111036"; transcript_id "MSTRG.111036.35"; exon_number "5";
chr20	StringTie	exon	38765402	38765518	1000	+	.	gene_id "MSTRG.111036"; transcript_id "MSTRG.111036.35"; exon_number "6";
chr20	StringTie	exon	38766257	38766377	1000	+	.	gene_id "MSTRG.111036"; transcript_id "MSTRG.111036.35"; exon_number "7";
chr20	StringTie	exon	38767464	38767596	1000	+	.	gene_id "MSTRG.111036"; transcript_id "MSTRG.111036.35"; exon_number "8";
chr20	StringTie	exon	38771559	38775018	1000	+	.	gene_id "MSTRG.111036"; transcript_id "MSTRG.111036.35"; exon_number "9";
chr20	StringTie	transcript	38748419	38783911	1000	+	.	gene_id "MSTRG.111036"; transcript_id "MSTRG.111036.36";
chr20	StringTie	exon	38748419	38748853	1000	+	.	gene_id "MSTRG.111036"; transcript_id "MSTRG.111036.36"; exon_number "1";
chr20	StringTie	exon	38750010	38750239	1000	+	.	gene_id "MSTRG.111036"; transcript_id "MSTRG.111036.36"; exon_number "2";
chr20	StringTie	exon	38752131	38752300	1000	+	.	gene_id "MSTRG.111036"; transcript_id "MSTRG.111036.36"; exon_number "3";
chr20	StringTie	exon	38754957	38755174	1000	+	.	gene_id "MSTRG.111036"; transcript_id "MSTRG.111036.36"; exon_number "4";
chr20	StringTie	exon	38755857	38756039	1000	+	.	gene_id "MSTRG.111036"; transcript_id "MSTRG.111036.36"; exon_number "5";
chr20	StringTie	exon	38765402	38765518	1000	+	.	gene_id "MSTRG.111036"; transcript_id "MSTRG.111036.36"; exon_number "6";
chr20	StringTie	exon	38766257	38766377	1000	+	.	gene_id "MSTRG.111036"; transcript_id "MSTRG.111036.36"; exon_number "7";
chr20	StringTie	exon	38767464	38767596	1000	+	.	gene_id "MSTRG.111036"; transcript_id "MSTRG.111036.36"; exon_number "8";
chr20	StringTie	exon	38779706	38779952	1000	+	.	gene_id "MSTRG.111036"; transcript_id "MSTRG.111036.36"; exon_number "9";
chr20	StringTie	exon	38783878	38783911	1000	+	.	gene_id "MSTRG.111036"; transcript_id "MSTRG.111036.36"; exon_number "10";
chr20	StringTie	transcript	38748424	38780291	1000	+	.	gene_id "MSTRG.111036"; transcript_id "MSTRG.111036.37";
chr20	StringTie	exon	38748424	38748853	1000	+	.	gene_id "MSTRG.111036"; transcript_id "MSTRG.111036.37"; exon_number "1";
chr20	StringTie	exon	38750010	38750239	1000	+	.	gene_id "MSTRG.111036"; transcript_id "MSTRG.111036.37"; exon_number "2";
chr20	StringTie	exon	38752136	38752300	1000	+	.	gene_id "MSTRG.111036"; transcript_id "MSTRG.111036.37"; exon_number "3";
chr20	StringTie	exon	38754957	38755174	1000	+	.	gene_id "MSTRG.111036"; transcript_id "MSTRG.111036.37"; exon_number "4";
chr20	StringTie	exon	38755857	38756039	1000	+	.	gene_id "MSTRG.111036"; transcript_id "MSTRG.111036.37"; exon_number "5";
chr20	StringTie	exon	38765402	38766377	1000	+	.	gene_id "MSTRG.111036"; transcript_id "MSTRG.111036.37"; exon_number "6";
chr20	StringTie	exon	38767464	38767596	1000	+	.	gene_id "MSTRG.111036"; transcript_id "MSTRG.111036.37"; exon_number "7";
chr20	StringTie	exon	38771559	38772477	1000	+	.	gene_id "MSTRG.111036"; transcript_id "MSTRG.111036.37"; exon_number "8";
chr20	StringTie	exon	38779706	38780291	1000	+	.	gene_id "MSTRG.111036"; transcript_id "MSTRG.111036.37"; exon_number "9";
chr20	StringTie	transcript	38748428	38786965	1000	+	.	gene_id "MSTRG.111036"; transcript_id "MSTRG.111036.38";
chr20	StringTie	exon	38748428	38748853	1000	+	.	gene_id "MSTRG.111036"; transcript_id "MSTRG.111036.38"; exon_number "1";
chr20	StringTie	exon	38750010	38750239	1000	+	.	gene_id "MSTRG.111036"; transcript_id "MSTRG.111036.38"; exon_number "2";
chr20	StringTie	exon	38752131	38752300	1000	+	.	gene_id "MSTRG.111036"; transcript_id "MSTRG.111036.38"; exon_number "3";
chr20	StringTie	exon	38754957	38755174	1000	+	.	gene_id "MSTRG.111036"; transcript_id "MSTRG.111036.38"; exon_number "4";
chr20	StringTie	exon	38755857	38756039	1000	+	.	gene_id "MSTRG.111036"; transcript_id "MSTRG.111036.38"; exon_number "5";
chr20	StringTie	exon	38765402	38765518	1000	+	.	gene_id "MSTRG.111036"; transcript_id "MSTRG.111036.38"; exon_number "6";
chr20	StringTie	exon	38766238	38766377	1000	+	.	gene_id "MSTRG.111036"; transcript_id "MSTRG.111036.38"; exon_number "7";
chr20	StringTie	exon	38767464	38767596	1000	+	.	gene_id "MSTRG.111036"; transcript_id "MSTRG.111036.38"; exon_number "8";
chr20	StringTie	exon	38786340	38786965	1000	+	.	gene_id "MSTRG.111036"; transcript_id "MSTRG.111036.38"; exon_number "9";
chr20	StringTie	transcript	38748433	38780619	1000	+	.	gene_id "MSTRG.111036"; transcript_id "MSTRG.111036.39";
chr20	StringTie	exon	38748433	38748853	1000	+	.	gene_id "MSTRG.111036"; transcript_id "MSTRG.111036.39"; exon_number "1";
chr20	StringTie	exon	38750007	38750239	1000	+	.	gene_id "MSTRG.111036"; transcript_id "MSTRG.111036.39"; exon_number "2";
chr20	StringTie	exon	38752131	38752300	1000	+	.	gene_id "MSTRG.111036"; transcript_id "MSTRG.111036.39"; exon_number "3";
chr20	StringTie	exon	38754957	38755174	1000	+	.	gene_id "MSTRG.111036"; transcript_id "MSTRG.111036.39"; exon_number "4";
chr20	StringTie	exon	38755857	38756039	1000	+	.	gene_id "MSTRG.111036"; transcript_id "MSTRG.111036.39"; exon_number "5";
chr20	StringTie	exon	38761653	38765518	1000	+	.	gene_id "MSTRG.111036"; transcript_id "MSTRG.111036.39"; exon_number "6";
chr20	StringTie	exon	38766257	38766377	1000	+	.	gene_id "MSTRG.111036"; transcript_id "MSTRG.111036.39"; exon_number "7";
chr20	StringTie	exon	38767464	38767596	1000	+	.	gene_id "MSTRG.111036"; transcript_id "MSTRG.111036.39"; exon_number "8";
chr20	StringTie	exon	38771559	38772477	1000	+	.	gene_id "MSTRG.111036"; transcript_id "MSTRG.111036.39"; exon_number "9";
chr20	StringTie	exon	38773367	38773484	1000	+	.	gene_id "MSTRG.111036"; transcript_id "MSTRG.111036.39"; exon_number "10";
chr20	StringTie	exon	38779706	38780619	1000	+	.	gene_id "MSTRG.111036"; transcript_id "MSTRG.111036.39"; exon_number "11";
chr20	StringTie	transcript	38716144	38729376	1000	+	.	gene_id "MSTRG.111036"; transcript_id "MSTRG.111036.4";
chr20	StringTie	exon	38716144	38725524	1000	+	.	gene_id "MSTRG.111036"; transcript_id "MSTRG.111036.4"; exon_number "1";
chr20	StringTie	exon	38727452	38729376	1000	+	.	gene_id "MSTRG.111036"; transcript_id "MSTRG.111036.4"; exon_number "2";
chr20	StringTie	transcript	38748435	38786592	1000	+	.	gene_id "MSTRG.111036"; transcript_id "MSTRG.111036.40";
chr20	StringTie	exon	38748435	38748853	1000	+	.	gene_id "MSTRG.111036"; transcript_id "MSTRG.111036.40"; exon_number "1";
chr20	StringTie	exon	38750010	38750239	1000	+	.	gene_id "MSTRG.111036"; transcript_id "MSTRG.111036.40"; exon_number "2";
chr20	StringTie	exon	38752131	38752300	1000	+	.	gene_id "MSTRG.111036"; transcript_id "MSTRG.111036.40"; exon_number "3";
chr20	StringTie	exon	38754957	38755174	1000	+	.	gene_id "MSTRG.111036"; transcript_id "MSTRG.111036.40"; exon_number "4";
chr20	StringTie	exon	38755857	38756039	1000	+	.	gene_id "MSTRG.111036"; transcript_id "MSTRG.111036.40"; exon_number "5";
chr20	StringTie	exon	38761653	38765518	1000	+	.	gene_id "MSTRG.111036"; transcript_id "MSTRG.111036.40"; exon_number "6";
chr20	StringTie	exon	38766238	38766377	1000	+	.	gene_id "MSTRG.111036"; transcript_id "MSTRG.111036.40"; exon_number "7";
chr20	StringTie	exon	38767464	38767596	1000	+	.	gene_id "MSTRG.111036"; transcript_id "MSTRG.111036.40"; exon_number "8";
chr20	StringTie	exon	38779706	38779952	1000	+	.	gene_id "MSTRG.111036"; transcript_id "MSTRG.111036.40"; exon_number "9";
chr20	StringTie	exon	38786340	38786592	1000	+	.	gene_id "MSTRG.111036"; transcript_id "MSTRG.111036.40"; exon_number "10";
chr20	StringTie	transcript	38748438	38772766	1000	+	.	gene_id "MSTRG.111036"; transcript_id "MSTRG.111036.41";
chr20	StringTie	exon	38748438	38748853	1000	+	.	gene_id "MSTRG.111036"; transcript_id "MSTRG.111036.41"; exon_number "1";
chr20	StringTie	exon	38750007	38750239	1000	+	.	gene_id "MSTRG.111036"; transcript_id "MSTRG.111036.41"; exon_number "2";
chr20	StringTie	exon	38752136	38752300	1000	+	.	gene_id "MSTRG.111036"; transcript_id "MSTRG.111036.41"; exon_number "3";
chr20	StringTie	exon	38754957	38755174	1000	+	.	gene_id "MSTRG.111036"; transcript_id "MSTRG.111036.41"; exon_number "4";
chr20	StringTie	exon	38755857	38756039	1000	+	.	gene_id "MSTRG.111036"; transcript_id "MSTRG.111036.41"; exon_number "5";
chr20	StringTie	exon	38765402	38765518	1000	+	.	gene_id "MSTRG.111036"; transcript_id "MSTRG.111036.41"; exon_number "6";
chr20	StringTie	exon	38766257	38766377	1000	+	.	gene_id "MSTRG.111036"; transcript_id "MSTRG.111036.41"; exon_number "7";
chr20	StringTie	exon	38767464	38767596	1000	+	.	gene_id "MSTRG.111036"; transcript_id "MSTRG.111036.41"; exon_number "8";
chr20	StringTie	exon	38771559	38772766	1000	+	.	gene_id "MSTRG.111036"; transcript_id "MSTRG.111036.41"; exon_number "9";
chr20	StringTie	transcript	38748441	38772700	1000	+	.	gene_id "MSTRG.111036"; transcript_id "MSTRG.111036.42";
chr20	StringTie	exon	38748441	38748853	1000	+	.	gene_id "MSTRG.111036"; transcript_id "MSTRG.111036.42"; exon_number "1";
chr20	StringTie	exon	38750010	38750239	1000	+	.	gene_id "MSTRG.111036"; transcript_id "MSTRG.111036.42"; exon_number "2";
chr20	StringTie	exon	38752131	38752300	1000	+	.	gene_id "MSTRG.111036"; transcript_id "MSTRG.111036.42"; exon_number "3";
chr20	StringTie	exon	38754957	38755174	1000	+	.	gene_id "MSTRG.111036"; transcript_id "MSTRG.111036.42"; exon_number "4";
chr20	StringTie	exon	38755857	38756039	1000	+	.	gene_id "MSTRG.111036"; transcript_id "MSTRG.111036.42"; exon_number "5";
chr20	StringTie	exon	38765402	38765518	1000	+	.	gene_id "MSTRG.111036"; transcript_id "MSTRG.111036.42"; exon_number "6";
chr20	StringTie	exon	38766238	38766377	1000	+	.	gene_id "MSTRG.111036"; transcript_id "MSTRG.111036.42"; exon_number "7";
chr20	StringTie	exon	38767464	38767596	1000	+	.	gene_id "MSTRG.111036"; transcript_id "MSTRG.111036.42"; exon_number "8";
chr20	StringTie	exon	38772064	38772700	1000	+	.	gene_id "MSTRG.111036"; transcript_id "MSTRG.111036.42"; exon_number "9";
chr20	StringTie	transcript	38748441	38783916	1000	+	.	gene_id "MSTRG.111036"; transcript_id "MSTRG.111036.43";
chr20	StringTie	exon	38748441	38748853	1000	+	.	gene_id "MSTRG.111036"; transcript_id "MSTRG.111036.43"; exon_number "1";
chr20	StringTie	exon	38750010	38750239	1000	+	.	gene_id "MSTRG.111036"; transcript_id "MSTRG.111036.43"; exon_number "2";
chr20	StringTie	exon	38752136	38752300	1000	+	.	gene_id "MSTRG.111036"; transcript_id "MSTRG.111036.43"; exon_number "3";
chr20	StringTie	exon	38754957	38755174	1000	+	.	gene_id "MSTRG.111036"; transcript_id "MSTRG.111036.43"; exon_number "4";
chr20	StringTie	exon	38755857	38756039	1000	+	.	gene_id "MSTRG.111036"; transcript_id "MSTRG.111036.43"; exon_number "5";
chr20	StringTie	exon	38765402	38765518	1000	+	.	gene_id "MSTRG.111036"; transcript_id "MSTRG.111036.43"; exon_number "6";
chr20	StringTie	exon	38766257	38766377	1000	+	.	gene_id "MSTRG.111036"; transcript_id "MSTRG.111036.43"; exon_number "7";
chr20	StringTie	exon	38767464	38767596	1000	+	.	gene_id "MSTRG.111036"; transcript_id "MSTRG.111036.43"; exon_number "8";
chr20	StringTie	exon	38783878	38783916	1000	+	.	gene_id "MSTRG.111036"; transcript_id "MSTRG.111036.43"; exon_number "9";
chr20	StringTie	transcript	38748442	38786785	1000	+	.	gene_id "MSTRG.111036"; transcript_id "MSTRG.111036.44";
chr20	StringTie	exon	38748442	38748853	1000	+	.	gene_id "MSTRG.111036"; transcript_id "MSTRG.111036.44"; exon_number "1";
chr20	StringTie	exon	38750010	38750239	1000	+	.	gene_id "MSTRG.111036"; transcript_id "MSTRG.111036.44"; exon_number "2";
chr20	StringTie	exon	38752131	38752300	1000	+	.	gene_id "MSTRG.111036"; transcript_id "MSTRG.111036.44"; exon_number "3";
chr20	StringTie	exon	38754957	38755174	1000	+	.	gene_id "MSTRG.111036"; transcript_id "MSTRG.111036.44"; exon_number "4";
chr20	StringTie	exon	38755857	38756039	1000	+	.	gene_id "MSTRG.111036"; transcript_id "MSTRG.111036.44"; exon_number "5";
chr20	StringTie	exon	38765402	38765518	1000	+	.	gene_id "MSTRG.111036"; transcript_id "MSTRG.111036.44"; exon_number "6";
chr20	StringTie	exon	38766238	38766377	1000	+	.	gene_id "MSTRG.111036"; transcript_id "MSTRG.111036.44"; exon_number "7";
chr20	StringTie	exon	38767464	38767596	1000	+	.	gene_id "MSTRG.111036"; transcript_id "MSTRG.111036.44"; exon_number "8";
chr20	StringTie	exon	38771559	38783944	1000	+	.	gene_id "MSTRG.111036"; transcript_id "MSTRG.111036.44"; exon_number "9";
chr20	StringTie	exon	38786340	38786785	1000	+	.	gene_id "MSTRG.111036"; transcript_id "MSTRG.111036.44"; exon_number "10";
chr20	StringTie	transcript	38748442	38786579	1000	+	.	gene_id "MSTRG.111036"; transcript_id "MSTRG.111036.45";
chr20	StringTie	exon	38748442	38748853	1000	+	.	gene_id "MSTRG.111036"; transcript_id "MSTRG.111036.45"; exon_number "1";
chr20	StringTie	exon	38750010	38750239	1000	+	.	gene_id "MSTRG.111036"; transcript_id "MSTRG.111036.45"; exon_number "2";
chr20	StringTie	exon	38752131	38752300	1000	+	.	gene_id "MSTRG.111036"; transcript_id "MSTRG.111036.45"; exon_number "3";
chr20	StringTie	exon	38754957	38755174	1000	+	.	gene_id "MSTRG.111036"; transcript_id "MSTRG.111036.45"; exon_number "4";
chr20	StringTie	exon	38755857	38756039	1000	+	.	gene_id "MSTRG.111036"; transcript_id "MSTRG.111036.45"; exon_number "5";
chr20	StringTie	exon	38765402	38765518	1000	+	.	gene_id "MSTRG.111036"; transcript_id "MSTRG.111036.45"; exon_number "6";
chr20	StringTie	exon	38766238	38766377	1000	+	.	gene_id "MSTRG.111036"; transcript_id "MSTRG.111036.45"; exon_number "7";
chr20	StringTie	exon	38767464	38767596	1000	+	.	gene_id "MSTRG.111036"; transcript_id "MSTRG.111036.45"; exon_number "8";
chr20	StringTie	exon	38771559	38772281	1000	+	.	gene_id "MSTRG.111036"; transcript_id "MSTRG.111036.45"; exon_number "9";
chr20	StringTie	exon	38786340	38786579	1000	+	.	gene_id "MSTRG.111036"; transcript_id "MSTRG.111036.45"; exon_number "10";
chr20	StringTie	transcript	38748445	38774250	1000	+	.	gene_id "MSTRG.111036"; transcript_id "MSTRG.111036.47";
chr20	StringTie	exon	38748445	38748853	1000	+	.	gene_id "MSTRG.111036"; transcript_id "MSTRG.111036.47"; exon_number "1";
chr20	StringTie	exon	38750007	38750239	1000	+	.	gene_id "MSTRG.111036"; transcript_id "MSTRG.111036.47"; exon_number "2";
chr20	StringTie	exon	38752131	38752300	1000	+	.	gene_id "MSTRG.111036"; transcript_id "MSTRG.111036.47"; exon_number "3";
chr20	StringTie	exon	38754957	38755174	1000	+	.	gene_id "MSTRG.111036"; transcript_id "MSTRG.111036.47"; exon_number "4";
chr20	StringTie	exon	38755857	38756039	1000	+	.	gene_id "MSTRG.111036"; transcript_id "MSTRG.111036.47"; exon_number "5";
chr20	StringTie	exon	38765402	38765518	1000	+	.	gene_id "MSTRG.111036"; transcript_id "MSTRG.111036.47"; exon_number "6";
chr20	StringTie	exon	38766257	38766377	1000	+	.	gene_id "MSTRG.111036"; transcript_id "MSTRG.111036.47"; exon_number "7";
chr20	StringTie	exon	38771559	38774250	1000	+	.	gene_id "MSTRG.111036"; transcript_id "MSTRG.111036.47"; exon_number "8";
chr20	StringTie	transcript	38748446	38773028	1000	+	.	gene_id "MSTRG.111036"; transcript_id "MSTRG.111036.48";
chr20	StringTie	exon	38748446	38748853	1000	+	.	gene_id "MSTRG.111036"; transcript_id "MSTRG.111036.48"; exon_number "1";
chr20	StringTie	exon	38750010	38750239	1000	+	.	gene_id "MSTRG.111036"; transcript_id "MSTRG.111036.48"; exon_number "2";
chr20	StringTie	exon	38752136	38752300	1000	+	.	gene_id "MSTRG.111036"; transcript_id "MSTRG.111036.48"; exon_number "3";
chr20	StringTie	exon	38754957	38755174	1000	+	.	gene_id "MSTRG.111036"; transcript_id "MSTRG.111036.48"; exon_number "4";
chr20	StringTie	exon	38755857	38756039	1000	+	.	gene_id "MSTRG.111036"; transcript_id "MSTRG.111036.48"; exon_number "5";
chr20	StringTie	exon	38765402	38765518	1000	+	.	gene_id "MSTRG.111036"; transcript_id "MSTRG.111036.48"; exon_number "6";
chr20	StringTie	exon	38766238	38766377	1000	+	.	gene_id "MSTRG.111036"; transcript_id "MSTRG.111036.48"; exon_number "7";
chr20	StringTie	exon	38767464	38767596	1000	+	.	gene_id "MSTRG.111036"; transcript_id "MSTRG.111036.48"; exon_number "8";
chr20	StringTie	exon	38771559	38773028	1000	+	.	gene_id "MSTRG.111036"; transcript_id "MSTRG.111036.48"; exon_number "9";
chr20	StringTie	transcript	38748452	38773796	1000	+	.	gene_id "MSTRG.111036"; transcript_id "MSTRG.111036.49";
chr20	StringTie	exon	38748452	38748853	1000	+	.	gene_id "MSTRG.111036"; transcript_id "MSTRG.111036.49"; exon_number "1";
chr20	StringTie	exon	38750010	38750239	1000	+	.	gene_id "MSTRG.111036"; transcript_id "MSTRG.111036.49"; exon_number "2";
chr20	StringTie	exon	38752131	38752300	1000	+	.	gene_id "MSTRG.111036"; transcript_id "MSTRG.111036.49"; exon_number "3";
chr20	StringTie	exon	38754957	38755174	1000	+	.	gene_id "MSTRG.111036"; transcript_id "MSTRG.111036.49"; exon_number "4";
chr20	StringTie	exon	38755857	38756039	1000	+	.	gene_id "MSTRG.111036"; transcript_id "MSTRG.111036.49"; exon_number "5";
chr20	StringTie	exon	38765402	38765518	1000	+	.	gene_id "MSTRG.111036"; transcript_id "MSTRG.111036.49"; exon_number "6";
chr20	StringTie	exon	38766238	38766377	1000	+	.	gene_id "MSTRG.111036"; transcript_id "MSTRG.111036.49"; exon_number "7";
chr20	StringTie	exon	38767464	38767596	1000	+	.	gene_id "MSTRG.111036"; transcript_id "MSTRG.111036.49"; exon_number "8";
chr20	StringTie	exon	38773367	38773796	1000	+	.	gene_id "MSTRG.111036"; transcript_id "MSTRG.111036.49"; exon_number "9";
chr20	StringTie	transcript	38716144	38729377	1000	+	.	gene_id "MSTRG.111036"; transcript_id "MSTRG.111036.5";
chr20	StringTie	exon	38716144	38726301	1000	+	.	gene_id "MSTRG.111036"; transcript_id "MSTRG.111036.5"; exon_number "1";
chr20	StringTie	exon	38727452	38729377	1000	+	.	gene_id "MSTRG.111036"; transcript_id "MSTRG.111036.5"; exon_number "2";
chr20	StringTie	transcript	38748454	38770553	1000	+	.	gene_id "MSTRG.111036"; transcript_id "MSTRG.111036.50";
chr20	StringTie	exon	38748454	38748853	1000	+	.	gene_id "MSTRG.111036"; transcript_id "MSTRG.111036.50"; exon_number "1";
chr20	StringTie	exon	38750010	38750239	1000	+	.	gene_id "MSTRG.111036"; transcript_id "MSTRG.111036.50"; exon_number "2";
chr20	StringTie	exon	38752131	38752300	1000	+	.	gene_id "MSTRG.111036"; transcript_id "MSTRG.111036.50"; exon_number "3";
chr20	StringTie	exon	38754957	38755174	1000	+	.	gene_id "MSTRG.111036"; transcript_id "MSTRG.111036.50"; exon_number "4";
chr20	StringTie	exon	38755857	38756039	1000	+	.	gene_id "MSTRG.111036"; transcript_id "MSTRG.111036.50"; exon_number "5";
chr20	StringTie	exon	38765402	38765518	1000	+	.	gene_id "MSTRG.111036"; transcript_id "MSTRG.111036.50"; exon_number "6";
chr20	StringTie	exon	38766238	38766377	1000	+	.	gene_id "MSTRG.111036"; transcript_id "MSTRG.111036.50"; exon_number "7";
chr20	StringTie	exon	38767464	38767596	1000	+	.	gene_id "MSTRG.111036"; transcript_id "MSTRG.111036.50"; exon_number "8";
chr20	StringTie	exon	38770199	38770553	1000	+	.	gene_id "MSTRG.111036"; transcript_id "MSTRG.111036.50"; exon_number "9";
chr20	StringTie	transcript	38748454	38773346	1000	+	.	gene_id "MSTRG.111036"; transcript_id "MSTRG.111036.51";
chr20	StringTie	exon	38748454	38748853	1000	+	.	gene_id "MSTRG.111036"; transcript_id "MSTRG.111036.51"; exon_number "1";
chr20	StringTie	exon	38750010	38750239	1000	+	.	gene_id "MSTRG.111036"; transcript_id "MSTRG.111036.51"; exon_number "2";
chr20	StringTie	exon	38752131	38752300	1000	+	.	gene_id "MSTRG.111036"; transcript_id "MSTRG.111036.51"; exon_number "3";
chr20	StringTie	exon	38754957	38755174	1000	+	.	gene_id "MSTRG.111036"; transcript_id "MSTRG.111036.51"; exon_number "4";
chr20	StringTie	exon	38755857	38756039	1000	+	.	gene_id "MSTRG.111036"; transcript_id "MSTRG.111036.51"; exon_number "5";
chr20	StringTie	exon	38765402	38765518	1000	+	.	gene_id "MSTRG.111036"; transcript_id "MSTRG.111036.51"; exon_number "6";
chr20	StringTie	exon	38766238	38766377	1000	+	.	gene_id "MSTRG.111036"; transcript_id "MSTRG.111036.51"; exon_number "7";
chr20	StringTie	exon	38767464	38767596	1000	+	.	gene_id "MSTRG.111036"; transcript_id "MSTRG.111036.51"; exon_number "8";
chr20	StringTie	exon	38771559	38772477	1000	+	.	gene_id "MSTRG.111036"; transcript_id "MSTRG.111036.51"; exon_number "9";
chr20	StringTie	exon	38773092	38773346	1000	+	.	gene_id "MSTRG.111036"; transcript_id "MSTRG.111036.51"; exon_number "10";
chr20	StringTie	transcript	38748455	38772215	1000	+	.	gene_id "MSTRG.111036"; transcript_id "MSTRG.111036.52";
chr20	StringTie	exon	38748455	38748853	1000	+	.	gene_id "MSTRG.111036"; transcript_id "MSTRG.111036.52"; exon_number "1";
chr20	StringTie	exon	38750010	38750239	1000	+	.	gene_id "MSTRG.111036"; transcript_id "MSTRG.111036.52"; exon_number "2";
chr20	StringTie	exon	38752131	38752300	1000	+	.	gene_id "MSTRG.111036"; transcript_id "MSTRG.111036.52"; exon_number "3";
chr20	StringTie	exon	38754957	38755174	1000	+	.	gene_id "MSTRG.111036"; transcript_id "MSTRG.111036.52"; exon_number "4";
chr20	StringTie	exon	38755857	38756039	1000	+	.	gene_id "MSTRG.111036"; transcript_id "MSTRG.111036.52"; exon_number "5";
chr20	StringTie	exon	38765402	38765518	1000	+	.	gene_id "MSTRG.111036"; transcript_id "MSTRG.111036.52"; exon_number "6";
chr20	StringTie	exon	38766257	38766377	1000	+	.	gene_id "MSTRG.111036"; transcript_id "MSTRG.111036.52"; exon_number "7";
chr20	StringTie	exon	38767446	38767596	1000	+	.	gene_id "MSTRG.111036"; transcript_id "MSTRG.111036.52"; exon_number "8";
chr20	StringTie	exon	38771559	38772215	1000	+	.	gene_id "MSTRG.111036"; transcript_id "MSTRG.111036.52"; exon_number "9";
chr20	StringTie	transcript	38748455	38773383	1000	+	.	gene_id "MSTRG.111036"; transcript_id "MSTRG.111036.53";
chr20	StringTie	exon	38748455	38748853	1000	+	.	gene_id "MSTRG.111036"; transcript_id "MSTRG.111036.53"; exon_number "1";
chr20	StringTie	exon	38750010	38750239	1000	+	.	gene_id "MSTRG.111036"; transcript_id "MSTRG.111036.53"; exon_number "2";
chr20	StringTie	exon	38752131	38752300	1000	+	.	gene_id "MSTRG.111036"; transcript_id "MSTRG.111036.53"; exon_number "3";
chr20	StringTie	exon	38754957	38755174	1000	+	.	gene_id "MSTRG.111036"; transcript_id "MSTRG.111036.53"; exon_number "4";
chr20	StringTie	exon	38755857	38756039	1000	+	.	gene_id "MSTRG.111036"; transcript_id "MSTRG.111036.53"; exon_number "5";
chr20	StringTie	exon	38765402	38765518	1000	+	.	gene_id "MSTRG.111036"; transcript_id "MSTRG.111036.53"; exon_number "6";
chr20	StringTie	exon	38766238	38766377	1000	+	.	gene_id "MSTRG.111036"; transcript_id "MSTRG.111036.53"; exon_number "7";
chr20	StringTie	exon	38767464	38767596	1000	+	.	gene_id "MSTRG.111036"; transcript_id "MSTRG.111036.53"; exon_number "8";
chr20	StringTie	exon	38771811	38773383	1000	+	.	gene_id "MSTRG.111036"; transcript_id "MSTRG.111036.53"; exon_number "9";
chr20	StringTie	transcript	38748456	38772194	1000	+	.	gene_id "MSTRG.111036"; transcript_id "MSTRG.111036.54";
chr20	StringTie	exon	38748456	38748853	1000	+	.	gene_id "MSTRG.111036"; transcript_id "MSTRG.111036.54"; exon_number "1";
chr20	StringTie	exon	38750010	38750239	1000	+	.	gene_id "MSTRG.111036"; transcript_id "MSTRG.111036.54"; exon_number "2";
chr20	StringTie	exon	38754957	38755174	1000	+	.	gene_id "MSTRG.111036"; transcript_id "MSTRG.111036.54"; exon_number "3";
chr20	StringTie	exon	38755857	38756039	1000	+	.	gene_id "MSTRG.111036"; transcript_id "MSTRG.111036.54"; exon_number "4";
chr20	StringTie	exon	38765402	38766377	1000	+	.	gene_id "MSTRG.111036"; transcript_id "MSTRG.111036.54"; exon_number "5";
chr20	StringTie	exon	38767464	38767596	1000	+	.	gene_id "MSTRG.111036"; transcript_id "MSTRG.111036.54"; exon_number "6";
chr20	StringTie	exon	38771559	38772194	1000	+	.	gene_id "MSTRG.111036"; transcript_id "MSTRG.111036.54"; exon_number "7";
chr20	StringTie	transcript	38748456	38772185	1000	+	.	gene_id "MSTRG.111036"; transcript_id "MSTRG.111036.55";
chr20	StringTie	exon	38748456	38748853	1000	+	.	gene_id "MSTRG.111036"; transcript_id "MSTRG.111036.55"; exon_number "1";
chr20	StringTie	exon	38750007	38750239	1000	+	.	gene_id "MSTRG.111036"; transcript_id "MSTRG.111036.55"; exon_number "2";
chr20	StringTie	exon	38752136	38752300	1000	+	.	gene_id "MSTRG.111036"; transcript_id "MSTRG.111036.55"; exon_number "3";
chr20	StringTie	exon	38754957	38755174	1000	+	.	gene_id "MSTRG.111036"; transcript_id "MSTRG.111036.55"; exon_number "4";
chr20	StringTie	exon	38755857	38756039	1000	+	.	gene_id "MSTRG.111036"; transcript_id "MSTRG.111036.55"; exon_number "5";
chr20	StringTie	exon	38765402	38766377	1000	+	.	gene_id "MSTRG.111036"; transcript_id "MSTRG.111036.55"; exon_number "6";
chr20	StringTie	exon	38767464	38767596	1000	+	.	gene_id "MSTRG.111036"; transcript_id "MSTRG.111036.55"; exon_number "7";
chr20	StringTie	exon	38771559	38772185	1000	+	.	gene_id "MSTRG.111036"; transcript_id "MSTRG.111036.55"; exon_number "8";
chr20	StringTie	transcript	38748456	38772180	1000	+	.	gene_id "MSTRG.111036"; transcript_id "MSTRG.111036.56";
chr20	StringTie	exon	38748456	38748853	1000	+	.	gene_id "MSTRG.111036"; transcript_id "MSTRG.111036.56"; exon_number "1";
chr20	StringTie	exon	38750010	38750239	1000	+	.	gene_id "MSTRG.111036"; transcript_id "MSTRG.111036.56"; exon_number "2";
chr20	StringTie	exon	38752131	38752300	1000	+	.	gene_id "MSTRG.111036"; transcript_id "MSTRG.111036.56"; exon_number "3";
chr20	StringTie	exon	38754957	38755174	1000	+	.	gene_id "MSTRG.111036"; transcript_id "MSTRG.111036.56"; exon_number "4";
chr20	StringTie	exon	38755857	38756039	1000	+	.	gene_id "MSTRG.111036"; transcript_id "MSTRG.111036.56"; exon_number "5";
chr20	StringTie	exon	38765402	38765518	1000	+	.	gene_id "MSTRG.111036"; transcript_id "MSTRG.111036.56"; exon_number "6";
chr20	StringTie	exon	38766257	38766377	1000	+	.	gene_id "MSTRG.111036"; transcript_id "MSTRG.111036.56"; exon_number "7";
chr20	StringTie	exon	38767464	38767595	1000	+	.	gene_id "MSTRG.111036"; transcript_id "MSTRG.111036.56"; exon_number "8";
chr20	StringTie	exon	38771559	38772180	1000	+	.	gene_id "MSTRG.111036"; transcript_id "MSTRG.111036.56"; exon_number "9";
chr20	StringTie	transcript	38748457	38772520	1000	+	.	gene_id "MSTRG.111036"; transcript_id "MSTRG.111036.57";
chr20	StringTie	exon	38748457	38748853	1000	+	.	gene_id "MSTRG.111036"; transcript_id "MSTRG.111036.57"; exon_number "1";
chr20	StringTie	exon	38750007	38750239	1000	+	.	gene_id "MSTRG.111036"; transcript_id "MSTRG.111036.57"; exon_number "2";
chr20	StringTie	exon	38752131	38752300	1000	+	.	gene_id "MSTRG.111036"; transcript_id "MSTRG.111036.57"; exon_number "3";
chr20	StringTie	exon	38754957	38755174	1000	+	.	gene_id "MSTRG.111036"; transcript_id "MSTRG.111036.57"; exon_number "4";
chr20	StringTie	exon	38755857	38756039	1000	+	.	gene_id "MSTRG.111036"; transcript_id "MSTRG.111036.57"; exon_number "5";
chr20	StringTie	exon	38765402	38765518	1000	+	.	gene_id "MSTRG.111036"; transcript_id "MSTRG.111036.57"; exon_number "6";
chr20	StringTie	exon	38766257	38766377	1000	+	.	gene_id "MSTRG.111036"; transcript_id "MSTRG.111036.57"; exon_number "7";
chr20	StringTie	exon	38767464	38767596	1000	+	.	gene_id "MSTRG.111036"; transcript_id "MSTRG.111036.57"; exon_number "8";
chr20	StringTie	exon	38771406	38772520	1000	+	.	gene_id "MSTRG.111036"; transcript_id "MSTRG.111036.57"; exon_number "9";
chr20	StringTie	transcript	38748458	38772200	1000	+	.	gene_id "MSTRG.111036"; transcript_id "MSTRG.111036.58";
chr20	StringTie	exon	38748458	38748853	1000	+	.	gene_id "MSTRG.111036"; transcript_id "MSTRG.111036.58"; exon_number "1";
chr20	StringTie	exon	38750010	38750239	1000	+	.	gene_id "MSTRG.111036"; transcript_id "MSTRG.111036.58"; exon_number "2";
chr20	StringTie	exon	38752131	38752300	1000	+	.	gene_id "MSTRG.111036"; transcript_id "MSTRG.111036.58"; exon_number "3";
chr20	StringTie	exon	38754957	38755174	1000	+	.	gene_id "MSTRG.111036"; transcript_id "MSTRG.111036.58"; exon_number "4";
chr20	StringTie	exon	38755857	38756039	1000	+	.	gene_id "MSTRG.111036"; transcript_id "MSTRG.111036.58"; exon_number "5";
chr20	StringTie	exon	38765402	38765518	1000	+	.	gene_id "MSTRG.111036"; transcript_id "MSTRG.111036.58"; exon_number "6";
chr20	StringTie	exon	38766238	38766242	1000	+	.	gene_id "MSTRG.111036"; transcript_id "MSTRG.111036.58"; exon_number "7";
chr20	StringTie	exon	38771559	38772200	1000	+	.	gene_id "MSTRG.111036"; transcript_id "MSTRG.111036.58"; exon_number "8";
chr20	StringTie	transcript	38748460	38773433	1000	+	.	gene_id "MSTRG.111036"; transcript_id "MSTRG.111036.59";
chr20	StringTie	exon	38748460	38748853	1000	+	.	gene_id "MSTRG.111036"; transcript_id "MSTRG.111036.59"; exon_number "1";
chr20	StringTie	exon	38750007	38750239	1000	+	.	gene_id "MSTRG.111036"; transcript_id "MSTRG.111036.59"; exon_number "2";
chr20	StringTie	exon	38752131	38752300	1000	+	.	gene_id "MSTRG.111036"; transcript_id "MSTRG.111036.59"; exon_number "3";
chr20	StringTie	exon	38754957	38755174	1000	+	.	gene_id "MSTRG.111036"; transcript_id "MSTRG.111036.59"; exon_number "4";
chr20	StringTie	exon	38755857	38756039	1000	+	.	gene_id "MSTRG.111036"; transcript_id "MSTRG.111036.59"; exon_number "5";
chr20	StringTie	exon	38761653	38765518	1000	+	.	gene_id "MSTRG.111036"; transcript_id "MSTRG.111036.59"; exon_number "6";
chr20	StringTie	exon	38766238	38766377	1000	+	.	gene_id "MSTRG.111036"; transcript_id "MSTRG.111036.59"; exon_number "7";
chr20	StringTie	exon	38767464	38767596	1000	+	.	gene_id "MSTRG.111036"; transcript_id "MSTRG.111036.59"; exon_number "8";
chr20	StringTie	exon	38771559	38773433	1000	+	.	gene_id "MSTRG.111036"; transcript_id "MSTRG.111036.59"; exon_number "9";
chr20	StringTie	transcript	38748460	38786420	1000	+	.	gene_id "MSTRG.111036"; transcript_id "MSTRG.111036.60";
chr20	StringTie	exon	38748460	38748853	1000	+	.	gene_id "MSTRG.111036"; transcript_id "MSTRG.111036.60"; exon_number "1";
chr20	StringTie	exon	38750010	38750239	1000	+	.	gene_id "MSTRG.111036"; transcript_id "MSTRG.111036.60"; exon_number "2";
chr20	StringTie	exon	38752131	38752300	1000	+	.	gene_id "MSTRG.111036"; transcript_id "MSTRG.111036.60"; exon_number "3";
chr20	StringTie	exon	38754957	38755174	1000	+	.	gene_id "MSTRG.111036"; transcript_id "MSTRG.111036.60"; exon_number "4";
chr20	StringTie	exon	38755857	38756039	1000	+	.	gene_id "MSTRG.111036"; transcript_id "MSTRG.111036.60"; exon_number "5";
chr20	StringTie	exon	38765402	38765518	1000	+	.	gene_id "MSTRG.111036"; transcript_id "MSTRG.111036.60"; exon_number "6";
chr20	StringTie	exon	38766238	38766377	1000	+	.	gene_id "MSTRG.111036"; transcript_id "MSTRG.111036.60"; exon_number "7";
chr20	StringTie	exon	38767464	38767596	1000	+	.	gene_id "MSTRG.111036"; transcript_id "MSTRG.111036.60"; exon_number "8";
chr20	StringTie	exon	38771559	38772477	1000	+	.	gene_id "MSTRG.111036"; transcript_id "MSTRG.111036.60"; exon_number "9";
chr20	StringTie	exon	38786340	38786420	1000	+	.	gene_id "MSTRG.111036"; transcript_id "MSTRG.111036.60"; exon_number "10";
chr20	StringTie	transcript	38748461	38780710	1000	+	.	gene_id "MSTRG.111036"; transcript_id "MSTRG.111036.61";
chr20	StringTie	exon	38748461	38748853	1000	+	.	gene_id "MSTRG.111036"; transcript_id "MSTRG.111036.61"; exon_number "1";
chr20	StringTie	exon	38750010	38750239	1000	+	.	gene_id "MSTRG.111036"; transcript_id "MSTRG.111036.61"; exon_number "2";
chr20	StringTie	exon	38752131	38752300	1000	+	.	gene_id "MSTRG.111036"; transcript_id "MSTRG.111036.61"; exon_number "3";
chr20	StringTie	exon	38754957	38755174	1000	+	.	gene_id "MSTRG.111036"; transcript_id "MSTRG.111036.61"; exon_number "4";
chr20	StringTie	exon	38755857	38756039	1000	+	.	gene_id "MSTRG.111036"; transcript_id "MSTRG.111036.61"; exon_number "5";
chr20	StringTie	exon	38761653	38766377	1000	+	.	gene_id "MSTRG.111036"; transcript_id "MSTRG.111036.61"; exon_number "6";
chr20	StringTie	exon	38767464	38767596	1000	+	.	gene_id "MSTRG.111036"; transcript_id "MSTRG.111036.61"; exon_number "7";
chr20	StringTie	exon	38779706	38780710	1000	+	.	gene_id "MSTRG.111036"; transcript_id "MSTRG.111036.61"; exon_number "8";
chr20	StringTie	transcript	38748462	38786377	1000	+	.	gene_id "MSTRG.111036"; transcript_id "MSTRG.111036.62";
chr20	StringTie	exon	38748462	38748853	1000	+	.	gene_id "MSTRG.111036"; transcript_id "MSTRG.111036.62"; exon_number "1";
chr20	StringTie	exon	38750010	38750239	1000	+	.	gene_id "MSTRG.111036"; transcript_id "MSTRG.111036.62"; exon_number "2";
chr20	StringTie	exon	38752131	38752300	1000	+	.	gene_id "MSTRG.111036"; transcript_id "MSTRG.111036.62"; exon_number "3";
chr20	StringTie	exon	38754957	38755174	1000	+	.	gene_id "MSTRG.111036"; transcript_id "MSTRG.111036.62"; exon_number "4";
chr20	StringTie	exon	38755857	38756039	1000	+	.	gene_id "MSTRG.111036"; transcript_id "MSTRG.111036.62"; exon_number "5";
chr20	StringTie	exon	38765402	38765518	1000	+	.	gene_id "MSTRG.111036"; transcript_id "MSTRG.111036.62"; exon_number "6";
chr20	StringTie	exon	38766238	38766377	1000	+	.	gene_id "MSTRG.111036"; transcript_id "MSTRG.111036.62"; exon_number "7";
chr20	StringTie	exon	38767464	38767596	1000	+	.	gene_id "MSTRG.111036"; transcript_id "MSTRG.111036.62"; exon_number "8";
chr20	StringTie	exon	38783878	38783944	1000	+	.	gene_id "MSTRG.111036"; transcript_id "MSTRG.111036.62"; exon_number "9";
chr20	StringTie	exon	38786340	38786377	1000	+	.	gene_id "MSTRG.111036"; transcript_id "MSTRG.111036.62"; exon_number "10";
chr20	StringTie	transcript	38748463	38772429	1000	+	.	gene_id "MSTRG.111036"; transcript_id "MSTRG.111036.63";
chr20	StringTie	exon	38748463	38748853	1000	+	.	gene_id "MSTRG.111036"; transcript_id "MSTRG.111036.63"; exon_number "1";
chr20	StringTie	exon	38750010	38750239	1000	+	.	gene_id "MSTRG.111036"; transcript_id "MSTRG.111036.63"; exon_number "2";
chr20	StringTie	exon	38754957	38755174	1000	+	.	gene_id "MSTRG.111036"; transcript_id "MSTRG.111036.63"; exon_number "3";
chr20	StringTie	exon	38755857	38756039	1000	+	.	gene_id "MSTRG.111036"; transcript_id "MSTRG.111036.63"; exon_number "4";
chr20	StringTie	exon	38761653	38765518	1000	+	.	gene_id "MSTRG.111036"; transcript_id "MSTRG.111036.63"; exon_number "5";
chr20	StringTie	exon	38766257	38766377	1000	+	.	gene_id "MSTRG.111036"; transcript_id "MSTRG.111036.63"; exon_number "6";
chr20	StringTie	exon	38767464	38767596	1000	+	.	gene_id "MSTRG.111036"; transcript_id "MSTRG.111036.63"; exon_number "7";
chr20	StringTie	exon	38771559	38772429	1000	+	.	gene_id "MSTRG.111036"; transcript_id "MSTRG.111036.63"; exon_number "8";
chr20	StringTie	transcript	38748467	38772206	1000	+	.	gene_id "MSTRG.111036"; transcript_id "MSTRG.111036.64";
chr20	StringTie	exon	38748467	38748853	1000	+	.	gene_id "MSTRG.111036"; transcript_id "MSTRG.111036.64"; exon_number "1";
chr20	StringTie	exon	38750010	38750239	1000	+	.	gene_id "MSTRG.111036"; transcript_id "MSTRG.111036.64"; exon_number "2";
chr20	StringTie	exon	38752131	38752300	1000	+	.	gene_id "MSTRG.111036"; transcript_id "MSTRG.111036.64"; exon_number "3";
chr20	StringTie	exon	38754957	38755174	1000	+	.	gene_id "MSTRG.111036"; transcript_id "MSTRG.111036.64"; exon_number "4";
chr20	StringTie	exon	38755857	38756039	1000	+	.	gene_id "MSTRG.111036"; transcript_id "MSTRG.111036.64"; exon_number "5";
chr20	StringTie	exon	38765402	38765518	1000	+	.	gene_id "MSTRG.111036"; transcript_id "MSTRG.111036.64"; exon_number "6";
chr20	StringTie	exon	38766268	38766377	1000	+	.	gene_id "MSTRG.111036"; transcript_id "MSTRG.111036.64"; exon_number "7";
chr20	StringTie	exon	38767464	38767596	1000	+	.	gene_id "MSTRG.111036"; transcript_id "MSTRG.111036.64"; exon_number "8";
chr20	StringTie	exon	38771559	38772206	1000	+	.	gene_id "MSTRG.111036"; transcript_id "MSTRG.111036.64"; exon_number "9";
chr20	StringTie	transcript	38748467	38773460	1000	+	.	gene_id "MSTRG.111036"; transcript_id "MSTRG.111036.65";
chr20	StringTie	exon	38748467	38748853	1000	+	.	gene_id "MSTRG.111036"; transcript_id "MSTRG.111036.65"; exon_number "1";
chr20	StringTie	exon	38750010	38750239	1000	+	.	gene_id "MSTRG.111036"; transcript_id "MSTRG.111036.65"; exon_number "2";
chr20	StringTie	exon	38752131	38752300	1000	+	.	gene_id "MSTRG.111036"; transcript_id "MSTRG.111036.65"; exon_number "3";
chr20	StringTie	exon	38754957	38755174	1000	+	.	gene_id "MSTRG.111036"; transcript_id "MSTRG.111036.65"; exon_number "4";
chr20	StringTie	exon	38755857	38756039	1000	+	.	gene_id "MSTRG.111036"; transcript_id "MSTRG.111036.65"; exon_number "5";
chr20	StringTie	exon	38765402	38765518	1000	+	.	gene_id "MSTRG.111036"; transcript_id "MSTRG.111036.65"; exon_number "6";
chr20	StringTie	exon	38766238	38766377	1000	+	.	gene_id "MSTRG.111036"; transcript_id "MSTRG.111036.65"; exon_number "7";
chr20	StringTie	exon	38767464	38767596	1000	+	.	gene_id "MSTRG.111036"; transcript_id "MSTRG.111036.65"; exon_number "8";
chr20	StringTie	exon	38771559	38772477	1000	+	.	gene_id "MSTRG.111036"; transcript_id "MSTRG.111036.65"; exon_number "9";
chr20	StringTie	exon	38773367	38773460	1000	+	.	gene_id "MSTRG.111036"; transcript_id "MSTRG.111036.65"; exon_number "10";
chr20	StringTie	transcript	38748467	38774862	1000	+	.	gene_id "MSTRG.111036"; transcript_id "MSTRG.111036.66";
chr20	StringTie	exon	38748467	38748853	1000	+	.	gene_id "MSTRG.111036"; transcript_id "MSTRG.111036.66"; exon_number "1";
chr20	StringTie	exon	38750010	38750239	1000	+	.	gene_id "MSTRG.111036"; transcript_id "MSTRG.111036.66"; exon_number "2";
chr20	StringTie	exon	38752131	38752300	1000	+	.	gene_id "MSTRG.111036"; transcript_id "MSTRG.111036.66"; exon_number "3";
chr20	StringTie	exon	38754957	38755174	1000	+	.	gene_id "MSTRG.111036"; transcript_id "MSTRG.111036.66"; exon_number "4";
chr20	StringTie	exon	38755857	38756039	1000	+	.	gene_id "MSTRG.111036"; transcript_id "MSTRG.111036.66"; exon_number "5";
chr20	StringTie	exon	38765402	38765518	1000	+	.	gene_id "MSTRG.111036"; transcript_id "MSTRG.111036.66"; exon_number "6";
chr20	StringTie	exon	38766238	38766377	1000	+	.	gene_id "MSTRG.111036"; transcript_id "MSTRG.111036.66"; exon_number "7";
chr20	StringTie	exon	38767464	38767596	1000	+	.	gene_id "MSTRG.111036"; transcript_id "MSTRG.111036.66"; exon_number "8";
chr20	StringTie	exon	38772553	38772877	1000	+	.	gene_id "MSTRG.111036"; transcript_id "MSTRG.111036.66"; exon_number "9";
chr20	StringTie	exon	38773367	38774862	1000	+	.	gene_id "MSTRG.111036"; transcript_id "MSTRG.111036.66"; exon_number "10";
chr20	StringTie	transcript	38748468	38772150	1000	+	.	gene_id "MSTRG.111036"; transcript_id "MSTRG.111036.67";
chr20	StringTie	exon	38748468	38748853	1000	+	.	gene_id "MSTRG.111036"; transcript_id "MSTRG.111036.67"; exon_number "1";
chr20	StringTie	exon	38750010	38750239	1000	+	.	gene_id "MSTRG.111036"; transcript_id "MSTRG.111036.67"; exon_number "2";
chr20	StringTie	exon	38752131	38752300	1000	+	.	gene_id "MSTRG.111036"; transcript_id "MSTRG.111036.67"; exon_number "3";
chr20	StringTie	exon	38754957	38755174	1000	+	.	gene_id "MSTRG.111036"; transcript_id "MSTRG.111036.67"; exon_number "4";
chr20	StringTie	exon	38755857	38756039	1000	+	.	gene_id "MSTRG.111036"; transcript_id "MSTRG.111036.67"; exon_number "5";
chr20	StringTie	exon	38765402	38765518	1000	+	.	gene_id "MSTRG.111036"; transcript_id "MSTRG.111036.67"; exon_number "6";
chr20	StringTie	exon	38766238	38766377	1000	+	.	gene_id "MSTRG.111036"; transcript_id "MSTRG.111036.67"; exon_number "7";
chr20	StringTie	exon	38767464	38767596	1000	+	.	gene_id "MSTRG.111036"; transcript_id "MSTRG.111036.67"; exon_number "8";
chr20	StringTie	exon	38771521	38772150	1000	+	.	gene_id "MSTRG.111036"; transcript_id "MSTRG.111036.67"; exon_number "9";
chr20	StringTie	transcript	38748468	38773385	1000	+	.	gene_id "MSTRG.111036"; transcript_id "MSTRG.111036.68";
chr20	StringTie	exon	38748468	38748853	1000	+	.	gene_id "MSTRG.111036"; transcript_id "MSTRG.111036.68"; exon_number "1";
chr20	StringTie	exon	38750010	38750239	1000	+	.	gene_id "MSTRG.111036"; transcript_id "MSTRG.111036.68"; exon_number "2";
chr20	StringTie	exon	38752131	38752300	1000	+	.	gene_id "MSTRG.111036"; transcript_id "MSTRG.111036.68"; exon_number "3";
chr20	StringTie	exon	38753371	38753452	1000	+	.	gene_id "MSTRG.111036"; transcript_id "MSTRG.111036.68"; exon_number "4";
chr20	StringTie	exon	38754957	38755174	1000	+	.	gene_id "MSTRG.111036"; transcript_id "MSTRG.111036.68"; exon_number "5";
chr20	StringTie	exon	38755857	38756039	1000	+	.	gene_id "MSTRG.111036"; transcript_id "MSTRG.111036.68"; exon_number "6";
chr20	StringTie	exon	38761653	38765518	1000	+	.	gene_id "MSTRG.111036"; transcript_id "MSTRG.111036.68"; exon_number "7";
chr20	StringTie	exon	38766257	38766377	1000	+	.	gene_id "MSTRG.111036"; transcript_id "MSTRG.111036.68"; exon_number "8";
chr20	StringTie	exon	38767464	38767596	1000	+	.	gene_id "MSTRG.111036"; transcript_id "MSTRG.111036.68"; exon_number "9";
chr20	StringTie	exon	38771559	38773385	1000	+	.	gene_id "MSTRG.111036"; transcript_id "MSTRG.111036.68"; exon_number "10";
chr20	StringTie	transcript	38748472	38772643	1000	+	.	gene_id "MSTRG.111036"; transcript_id "MSTRG.111036.69";
chr20	StringTie	exon	38748472	38748853	1000	+	.	gene_id "MSTRG.111036"; transcript_id "MSTRG.111036.69"; exon_number "1";
chr20	StringTie	exon	38750010	38750239	1000	+	.	gene_id "MSTRG.111036"; transcript_id "MSTRG.111036.69"; exon_number "2";
chr20	StringTie	exon	38752131	38752300	1000	+	.	gene_id "MSTRG.111036"; transcript_id "MSTRG.111036.69"; exon_number "3";
chr20	StringTie	exon	38754957	38755174	1000	+	.	gene_id "MSTRG.111036"; transcript_id "MSTRG.111036.69"; exon_number "4";
chr20	StringTie	exon	38755857	38756039	1000	+	.	gene_id "MSTRG.111036"; transcript_id "MSTRG.111036.69"; exon_number "5";
chr20	StringTie	exon	38765478	38766377	1000	+	.	gene_id "MSTRG.111036"; transcript_id "MSTRG.111036.69"; exon_number "6";
chr20	StringTie	exon	38767464	38767596	1000	+	.	gene_id "MSTRG.111036"; transcript_id "MSTRG.111036.69"; exon_number "7";
chr20	StringTie	exon	38771559	38772643	1000	+	.	gene_id "MSTRG.111036"; transcript_id "MSTRG.111036.69"; exon_number "8";
chr20	StringTie	transcript	38748008	38786852	1000	+	.	gene_id "MSTRG.111036"; transcript_id "MSTRG.111036.7";
chr20	StringTie	exon	38748008	38748853	1000	+	.	gene_id "MSTRG.111036"; transcript_id "MSTRG.111036.7"; exon_number "1";
chr20	StringTie	exon	38750010	38750239	1000	+	.	gene_id "MSTRG.111036"; transcript_id "MSTRG.111036.7"; exon_number "2";
chr20	StringTie	exon	38752131	38752300	1000	+	.	gene_id "MSTRG.111036"; transcript_id "MSTRG.111036.7"; exon_number "3";
chr20	StringTie	exon	38754957	38755174	1000	+	.	gene_id "MSTRG.111036"; transcript_id "MSTRG.111036.7"; exon_number "4";
chr20	StringTie	exon	38755857	38756039	1000	+	.	gene_id "MSTRG.111036"; transcript_id "MSTRG.111036.7"; exon_number "5";
chr20	StringTie	exon	38765402	38765518	1000	+	.	gene_id "MSTRG.111036"; transcript_id "MSTRG.111036.7"; exon_number "6";
chr20	StringTie	exon	38766238	38766377	1000	+	.	gene_id "MSTRG.111036"; transcript_id "MSTRG.111036.7"; exon_number "7";
chr20	StringTie	exon	38767464	38767596	1000	+	.	gene_id "MSTRG.111036"; transcript_id "MSTRG.111036.7"; exon_number "8";
chr20	StringTie	exon	38779706	38779952	1000	+	.	gene_id "MSTRG.111036"; transcript_id "MSTRG.111036.7"; exon_number "9";
chr20	StringTie	exon	38786340	38786852	1000	+	.	gene_id "MSTRG.111036"; transcript_id "MSTRG.111036.7"; exon_number "10";
chr20	StringTie	transcript	38748473	38779754	1000	+	.	gene_id "MSTRG.111036"; transcript_id "MSTRG.111036.70";
chr20	StringTie	exon	38748473	38748853	1000	+	.	gene_id "MSTRG.111036"; transcript_id "MSTRG.111036.70"; exon_number "1";
chr20	StringTie	exon	38750007	38750239	1000	+	.	gene_id "MSTRG.111036"; transcript_id "MSTRG.111036.70"; exon_number "2";
chr20	StringTie	exon	38752131	38752300	1000	+	.	gene_id "MSTRG.111036"; transcript_id "MSTRG.111036.70"; exon_number "3";
chr20	StringTie	exon	38754957	38755174	1000	+	.	gene_id "MSTRG.111036"; transcript_id "MSTRG.111036.70"; exon_number "4";
chr20	StringTie	exon	38755857	38756039	1000	+	.	gene_id "MSTRG.111036"; transcript_id "MSTRG.111036.70"; exon_number "5";
chr20	StringTie	exon	38765402	38765518	1000	+	.	gene_id "MSTRG.111036"; transcript_id "MSTRG.111036.70"; exon_number "6";
chr20	StringTie	exon	38766238	38766377	1000	+	.	gene_id "MSTRG.111036"; transcript_id "MSTRG.111036.70"; exon_number "7";
chr20	StringTie	exon	38767464	38767596	1000	+	.	gene_id "MSTRG.111036"; transcript_id "MSTRG.111036.70"; exon_number "8";
chr20	StringTie	exon	38779706	38779754	1000	+	.	gene_id "MSTRG.111036"; transcript_id "MSTRG.111036.70"; exon_number "9";
chr20	StringTie	transcript	38748476	38773430	1000	+	.	gene_id "MSTRG.111036"; transcript_id "MSTRG.111036.71";
chr20	StringTie	exon	38748476	38748853	1000	+	.	gene_id "MSTRG.111036"; transcript_id "MSTRG.111036.71"; exon_number "1";
chr20	StringTie	exon	38750010	38750239	1000	+	.	gene_id "MSTRG.111036"; transcript_id "MSTRG.111036.71"; exon_number "2";
chr20	StringTie	exon	38752131	38752300	1000	+	.	gene_id "MSTRG.111036"; transcript_id "MSTRG.111036.71"; exon_number "3";
chr20	StringTie	exon	38754957	38755174	1000	+	.	gene_id "MSTRG.111036"; transcript_id "MSTRG.111036.71"; exon_number "4";
chr20	StringTie	exon	38755867	38756039	1000	+	.	gene_id "MSTRG.111036"; transcript_id "MSTRG.111036.71"; exon_number "5";
chr20	StringTie	exon	38765402	38765518	1000	+	.	gene_id "MSTRG.111036"; transcript_id "MSTRG.111036.71"; exon_number "6";
chr20	StringTie	exon	38766257	38766377	1000	+	.	gene_id "MSTRG.111036"; transcript_id "MSTRG.111036.71"; exon_number "7";
chr20	StringTie	exon	38767464	38767596	1000	+	.	gene_id "MSTRG.111036"; transcript_id "MSTRG.111036.71"; exon_number "8";
chr20	StringTie	exon	38771559	38773430	1000	+	.	gene_id "MSTRG.111036"; transcript_id "MSTRG.111036.71"; exon_number "9";
chr20	StringTie	transcript	38748483	38772174	1000	+	.	gene_id "MSTRG.111036"; transcript_id "MSTRG.111036.72";
chr20	StringTie	exon	38748483	38748853	1000	+	.	gene_id "MSTRG.111036"; transcript_id "MSTRG.111036.72"; exon_number "1";
chr20	StringTie	exon	38750007	38750208	1000	+	.	gene_id "MSTRG.111036"; transcript_id "MSTRG.111036.72"; exon_number "2";
chr20	StringTie	exon	38765478	38766377	1000	+	.	gene_id "MSTRG.111036"; transcript_id "MSTRG.111036.72"; exon_number "3";
chr20	StringTie	exon	38767464	38767596	1000	+	.	gene_id "MSTRG.111036"; transcript_id "MSTRG.111036.72"; exon_number "4";
chr20	StringTie	exon	38771559	38772174	1000	+	.	gene_id "MSTRG.111036"; transcript_id "MSTRG.111036.72"; exon_number "5";
chr20	StringTie	transcript	38748483	38772517	1000	+	.	gene_id "MSTRG.111036"; transcript_id "MSTRG.111036.73";
chr20	StringTie	exon	38748483	38748853	1000	+	.	gene_id "MSTRG.111036"; transcript_id "MSTRG.111036.73"; exon_number "1";
chr20	StringTie	exon	38750010	38750239	1000	+	.	gene_id "MSTRG.111036"; transcript_id "MSTRG.111036.73"; exon_number "2";
chr20	StringTie	exon	38752131	38752300	1000	+	.	gene_id "MSTRG.111036"; transcript_id "MSTRG.111036.73"; exon_number "3";
chr20	StringTie	exon	38754957	38755174	1000	+	.	gene_id "MSTRG.111036"; transcript_id "MSTRG.111036.73"; exon_number "4";
chr20	StringTie	exon	38755857	38756039	1000	+	.	gene_id "MSTRG.111036"; transcript_id "MSTRG.111036.73"; exon_number "5";
chr20	StringTie	exon	38765402	38765518	1000	+	.	gene_id "MSTRG.111036"; transcript_id "MSTRG.111036.73"; exon_number "6";
chr20	StringTie	exon	38766257	38766377	1000	+	.	gene_id "MSTRG.111036"; transcript_id "MSTRG.111036.73"; exon_number "7";
chr20	StringTie	exon	38771559	38772517	1000	+	.	gene_id "MSTRG.111036"; transcript_id "MSTRG.111036.73"; exon_number "8";
chr20	StringTie	transcript	38748483	38772424	1000	+	.	gene_id "MSTRG.111036"; transcript_id "MSTRG.111036.74";
chr20	StringTie	exon	38748483	38748853	1000	+	.	gene_id "MSTRG.111036"; transcript_id "MSTRG.111036.74"; exon_number "1";
chr20	StringTie	exon	38750010	38750239	1000	+	.	gene_id "MSTRG.111036"; transcript_id "MSTRG.111036.74"; exon_number "2";
chr20	StringTie	exon	38752131	38752300	1000	+	.	gene_id "MSTRG.111036"; transcript_id "MSTRG.111036.74"; exon_number "3";
chr20	StringTie	exon	38754957	38755174	1000	+	.	gene_id "MSTRG.111036"; transcript_id "MSTRG.111036.74"; exon_number "4";
chr20	StringTie	exon	38755857	38756039	1000	+	.	gene_id "MSTRG.111036"; transcript_id "MSTRG.111036.74"; exon_number "5";
chr20	StringTie	exon	38765402	38765518	1000	+	.	gene_id "MSTRG.111036"; transcript_id "MSTRG.111036.74"; exon_number "6";
chr20	StringTie	exon	38766238	38766377	1000	+	.	gene_id "MSTRG.111036"; transcript_id "MSTRG.111036.74"; exon_number "7";
chr20	StringTie	exon	38767464	38767596	1000	+	.	gene_id "MSTRG.111036"; transcript_id "MSTRG.111036.74"; exon_number "8";
chr20	StringTie	exon	38771629	38772424	1000	+	.	gene_id "MSTRG.111036"; transcript_id "MSTRG.111036.74"; exon_number "9";
chr20	StringTie	transcript	38748495	38786840	1000	+	.	gene_id "MSTRG.111036"; transcript_id "MSTRG.111036.75";
chr20	StringTie	exon	38748495	38748853	1000	+	.	gene_id "MSTRG.111036"; transcript_id "MSTRG.111036.75"; exon_number "1";
chr20	StringTie	exon	38750010	38750239	1000	+	.	gene_id "MSTRG.111036"; transcript_id "MSTRG.111036.75"; exon_number "2";
chr20	StringTie	exon	38754957	38755174	1000	+	.	gene_id "MSTRG.111036"; transcript_id "MSTRG.111036.75"; exon_number "3";
chr20	StringTie	exon	38755857	38756039	1000	+	.	gene_id "MSTRG.111036"; transcript_id "MSTRG.111036.75"; exon_number "4";
chr20	StringTie	exon	38765402	38765518	1000	+	.	gene_id "MSTRG.111036"; transcript_id "MSTRG.111036.75"; exon_number "5";
chr20	StringTie	exon	38766238	38766377	1000	+	.	gene_id "MSTRG.111036"; transcript_id "MSTRG.111036.75"; exon_number "6";
chr20	StringTie	exon	38767464	38767596	1000	+	.	gene_id "MSTRG.111036"; transcript_id "MSTRG.111036.75"; exon_number "7";
chr20	StringTie	exon	38783878	38786840	1000	+	.	gene_id "MSTRG.111036"; transcript_id "MSTRG.111036.75"; exon_number "8";
chr20	StringTie	transcript	38748636	38772368	1000	+	.	gene_id "MSTRG.111036"; transcript_id "MSTRG.111036.76";
chr20	StringTie	exon	38748636	38748853	1000	+	.	gene_id "MSTRG.111036"; transcript_id "MSTRG.111036.76"; exon_number "1";
chr20	StringTie	exon	38750007	38750208	1000	+	.	gene_id "MSTRG.111036"; transcript_id "MSTRG.111036.76"; exon_number "2";
chr20	StringTie	exon	38752131	38752300	1000	+	.	gene_id "MSTRG.111036"; transcript_id "MSTRG.111036.76"; exon_number "3";
chr20	StringTie	exon	38754957	38755174	1000	+	.	gene_id "MSTRG.111036"; transcript_id "MSTRG.111036.76"; exon_number "4";
chr20	StringTie	exon	38755857	38756039	1000	+	.	gene_id "MSTRG.111036"; transcript_id "MSTRG.111036.76"; exon_number "5";
chr20	StringTie	exon	38765402	38766377	1000	+	.	gene_id "MSTRG.111036"; transcript_id "MSTRG.111036.76"; exon_number "6";
chr20	StringTie	exon	38767464	38767596	1000	+	.	gene_id "MSTRG.111036"; transcript_id "MSTRG.111036.76"; exon_number "7";
chr20	StringTie	exon	38771559	38772368	1000	+	.	gene_id "MSTRG.111036"; transcript_id "MSTRG.111036.76"; exon_number "8";
chr20	StringTie	transcript	38748673	38786841	1000	+	.	gene_id "MSTRG.111036"; transcript_id "MSTRG.111036.77";
chr20	StringTie	exon	38748673	38748853	1000	+	.	gene_id "MSTRG.111036"; transcript_id "MSTRG.111036.77"; exon_number "1";
chr20	StringTie	exon	38750010	38750239	1000	+	.	gene_id "MSTRG.111036"; transcript_id "MSTRG.111036.77"; exon_number "2";
chr20	StringTie	exon	38752131	38752300	1000	+	.	gene_id "MSTRG.111036"; transcript_id "MSTRG.111036.77"; exon_number "3";
chr20	StringTie	exon	38754957	38755174	1000	+	.	gene_id "MSTRG.111036"; transcript_id "MSTRG.111036.77"; exon_number "4";
chr20	StringTie	exon	38755857	38756039	1000	+	.	gene_id "MSTRG.111036"; transcript_id "MSTRG.111036.77"; exon_number "5";
chr20	StringTie	exon	38765402	38765518	1000	+	.	gene_id "MSTRG.111036"; transcript_id "MSTRG.111036.77"; exon_number "6";
chr20	StringTie	exon	38766238	38766377	1000	+	.	gene_id "MSTRG.111036"; transcript_id "MSTRG.111036.77"; exon_number "7";
chr20	StringTie	exon	38767464	38767596	1000	+	.	gene_id "MSTRG.111036"; transcript_id "MSTRG.111036.77"; exon_number "8";
chr20	StringTie	exon	38771559	38772877	1000	+	.	gene_id "MSTRG.111036"; transcript_id "MSTRG.111036.77"; exon_number "9";
chr20	StringTie	exon	38779706	38779952	1000	+	.	gene_id "MSTRG.111036"; transcript_id "MSTRG.111036.77"; exon_number "10";
chr20	StringTie	exon	38786340	38786841	1000	+	.	gene_id "MSTRG.111036"; transcript_id "MSTRG.111036.77"; exon_number "11";
chr20	StringTie	transcript	38748691	38772514	1000	+	.	gene_id "MSTRG.111036"; transcript_id "MSTRG.111036.78";
chr20	StringTie	exon	38748691	38748853	1000	+	.	gene_id "MSTRG.111036"; transcript_id "MSTRG.111036.78"; exon_number "1";
chr20	StringTie	exon	38750010	38750239	1000	+	.	gene_id "MSTRG.111036"; transcript_id "MSTRG.111036.78"; exon_number "2";
chr20	StringTie	exon	38752072	38752300	1000	+	.	gene_id "MSTRG.111036"; transcript_id "MSTRG.111036.78"; exon_number "3";
chr20	StringTie	exon	38754957	38755174	1000	+	.	gene_id "MSTRG.111036"; transcript_id "MSTRG.111036.78"; exon_number "4";
chr20	StringTie	exon	38755857	38756039	1000	+	.	gene_id "MSTRG.111036"; transcript_id "MSTRG.111036.78"; exon_number "5";
chr20	StringTie	exon	38765402	38765518	1000	+	.	gene_id "MSTRG.111036"; transcript_id "MSTRG.111036.78"; exon_number "6";
chr20	StringTie	exon	38766257	38766377	1000	+	.	gene_id "MSTRG.111036"; transcript_id "MSTRG.111036.78"; exon_number "7";
chr20	StringTie	exon	38767464	38767596	1000	+	.	gene_id "MSTRG.111036"; transcript_id "MSTRG.111036.78"; exon_number "8";
chr20	StringTie	exon	38771559	38772514	1000	+	.	gene_id "MSTRG.111036"; transcript_id "MSTRG.111036.78"; exon_number "9";
chr20	StringTie	transcript	38748698	38772185	1000	+	.	gene_id "MSTRG.111036"; transcript_id "MSTRG.111036.79";
chr20	StringTie	exon	38748698	38748853	1000	+	.	gene_id "MSTRG.111036"; transcript_id "MSTRG.111036.79"; exon_number "1";
chr20	StringTie	exon	38754957	38755174	1000	+	.	gene_id "MSTRG.111036"; transcript_id "MSTRG.111036.79"; exon_number "2";
chr20	StringTie	exon	38755857	38756039	1000	+	.	gene_id "MSTRG.111036"; transcript_id "MSTRG.111036.79"; exon_number "3";
chr20	StringTie	exon	38765402	38765518	1000	+	.	gene_id "MSTRG.111036"; transcript_id "MSTRG.111036.79"; exon_number "4";
chr20	StringTie	exon	38766238	38766377	1000	+	.	gene_id "MSTRG.111036"; transcript_id "MSTRG.111036.79"; exon_number "5";
chr20	StringTie	exon	38767464	38767596	1000	+	.	gene_id "MSTRG.111036"; transcript_id "MSTRG.111036.79"; exon_number "6";
chr20	StringTie	exon	38771559	38772185	1000	+	.	gene_id "MSTRG.111036"; transcript_id "MSTRG.111036.79"; exon_number "7";
chr20	StringTie	transcript	38748106	38786357	1000	+	.	gene_id "MSTRG.111036"; transcript_id "MSTRG.111036.8";
chr20	StringTie	exon	38748106	38748853	1000	+	.	gene_id "MSTRG.111036"; transcript_id "MSTRG.111036.8"; exon_number "1";
chr20	StringTie	exon	38750010	38750239	1000	+	.	gene_id "MSTRG.111036"; transcript_id "MSTRG.111036.8"; exon_number "2";
chr20	StringTie	exon	38752131	38752300	1000	+	.	gene_id "MSTRG.111036"; transcript_id "MSTRG.111036.8"; exon_number "3";
chr20	StringTie	exon	38754957	38755174	1000	+	.	gene_id "MSTRG.111036"; transcript_id "MSTRG.111036.8"; exon_number "4";
chr20	StringTie	exon	38755857	38756039	1000	+	.	gene_id "MSTRG.111036"; transcript_id "MSTRG.111036.8"; exon_number "5";
chr20	StringTie	exon	38765402	38765518	1000	+	.	gene_id "MSTRG.111036"; transcript_id "MSTRG.111036.8"; exon_number "6";
chr20	StringTie	exon	38766257	38766377	1000	+	.	gene_id "MSTRG.111036"; transcript_id "MSTRG.111036.8"; exon_number "7";
chr20	StringTie	exon	38767464	38767596	1000	+	.	gene_id "MSTRG.111036"; transcript_id "MSTRG.111036.8"; exon_number "8";
chr20	StringTie	exon	38779706	38779952	1000	+	.	gene_id "MSTRG.111036"; transcript_id "MSTRG.111036.8"; exon_number "9";
chr20	StringTie	exon	38786340	38786357	1000	+	.	gene_id "MSTRG.111036"; transcript_id "MSTRG.111036.8"; exon_number "10";
chr20	StringTie	transcript	38750031	38772511	1000	+	.	gene_id "MSTRG.111036"; transcript_id "MSTRG.111036.80";
chr20	StringTie	exon	38750031	38750239	1000	+	.	gene_id "MSTRG.111036"; transcript_id "MSTRG.111036.80"; exon_number "1";
chr20	StringTie	exon	38754957	38755174	1000	+	.	gene_id "MSTRG.111036"; transcript_id "MSTRG.111036.80"; exon_number "2";
chr20	StringTie	exon	38755857	38756039	1000	+	.	gene_id "MSTRG.111036"; transcript_id "MSTRG.111036.80"; exon_number "3";
chr20	StringTie	exon	38765402	38765518	1000	+	.	gene_id "MSTRG.111036"; transcript_id "MSTRG.111036.80"; exon_number "4";
chr20	StringTie	exon	38766238	38766377	1000	+	.	gene_id "MSTRG.111036"; transcript_id "MSTRG.111036.80"; exon_number "5";
chr20	StringTie	exon	38767464	38767596	1000	+	.	gene_id "MSTRG.111036"; transcript_id "MSTRG.111036.80"; exon_number "6";
chr20	StringTie	exon	38771559	38772511	1000	+	.	gene_id "MSTRG.111036"; transcript_id "MSTRG.111036.80"; exon_number "7";
chr20	StringTie	transcript	38751869	38772516	1000	+	.	gene_id "MSTRG.111036"; transcript_id "MSTRG.111036.81";
chr20	StringTie	exon	38751869	38752300	1000	+	.	gene_id "MSTRG.111036"; transcript_id "MSTRG.111036.81"; exon_number "1";
chr20	StringTie	exon	38754957	38755174	1000	+	.	gene_id "MSTRG.111036"; transcript_id "MSTRG.111036.81"; exon_number "2";
chr20	StringTie	exon	38755867	38756039	1000	+	.	gene_id "MSTRG.111036"; transcript_id "MSTRG.111036.81"; exon_number "3";
chr20	StringTie	exon	38761653	38765518	1000	+	.	gene_id "MSTRG.111036"; transcript_id "MSTRG.111036.81"; exon_number "4";
chr20	StringTie	exon	38766257	38767596	1000	+	.	gene_id "MSTRG.111036"; transcript_id "MSTRG.111036.81"; exon_number "5";
chr20	StringTie	exon	38771559	38772516	1000	+	.	gene_id "MSTRG.111036"; transcript_id "MSTRG.111036.81"; exon_number "6";
chr20	StringTie	transcript	38754223	38775196	1000	+	.	gene_id "MSTRG.111036"; transcript_id "MSTRG.111036.82";
chr20	StringTie	exon	38754223	38754321	1000	+	.	gene_id "MSTRG.111036"; transcript_id "MSTRG.111036.82"; exon_number "1";
chr20	StringTie	exon	38754957	38755174	1000	+	.	gene_id "MSTRG.111036"; transcript_id "MSTRG.111036.82"; exon_number "2";
chr20	StringTie	exon	38755857	38756039	1000	+	.	gene_id "MSTRG.111036"; transcript_id "MSTRG.111036.82"; exon_number "3";
chr20	StringTie	exon	38761653	38765518	1000	+	.	gene_id "MSTRG.111036"; transcript_id "MSTRG.111036.82"; exon_number "4";
chr20	StringTie	exon	38766238	38766377	1000	+	.	gene_id "MSTRG.111036"; transcript_id "MSTRG.111036.82"; exon_number "5";
chr20	StringTie	exon	38767464	38767596	1000	+	.	gene_id "MSTRG.111036"; transcript_id "MSTRG.111036.82"; exon_number "6";
chr20	StringTie	exon	38771559	38775196	1000	+	.	gene_id "MSTRG.111036"; transcript_id "MSTRG.111036.82"; exon_number "7";
chr20	StringTie	transcript	38754953	38772196	1000	+	.	gene_id "MSTRG.111036"; transcript_id "MSTRG.111036.83";
chr20	StringTie	exon	38754953	38755174	1000	+	.	gene_id "MSTRG.111036"; transcript_id "MSTRG.111036.83"; exon_number "1";
chr20	StringTie	exon	38755857	38756039	1000	+	.	gene_id "MSTRG.111036"; transcript_id "MSTRG.111036.83"; exon_number "2";
chr20	StringTie	exon	38765402	38766377	1000	+	.	gene_id "MSTRG.111036"; transcript_id "MSTRG.111036.83"; exon_number "3";
chr20	StringTie	exon	38767474	38767596	1000	+	.	gene_id "MSTRG.111036"; transcript_id "MSTRG.111036.83"; exon_number "4";
chr20	StringTie	exon	38771559	38772196	1000	+	.	gene_id "MSTRG.111036"; transcript_id "MSTRG.111036.83"; exon_number "5";
chr20	StringTie	transcript	38755854	38776212	1000	+	.	gene_id "MSTRG.111036"; transcript_id "MSTRG.111036.84";
chr20	StringTie	exon	38755854	38756039	1000	+	.	gene_id "MSTRG.111036"; transcript_id "MSTRG.111036.84"; exon_number "1";
chr20	StringTie	exon	38765402	38765518	1000	+	.	gene_id "MSTRG.111036"; transcript_id "MSTRG.111036.84"; exon_number "2";
chr20	StringTie	exon	38766257	38766377	1000	+	.	gene_id "MSTRG.111036"; transcript_id "MSTRG.111036.84"; exon_number "3";
chr20	StringTie	exon	38767464	38767596	1000	+	.	gene_id "MSTRG.111036"; transcript_id "MSTRG.111036.84"; exon_number "4";
chr20	StringTie	exon	38773367	38776212	1000	+	.	gene_id "MSTRG.111036"; transcript_id "MSTRG.111036.84"; exon_number "5";
chr20	StringTie	transcript	38764770	38775179	1000	+	.	gene_id "MSTRG.111036"; transcript_id "MSTRG.111036.86";
chr20	StringTie	exon	38764770	38765192	1000	+	.	gene_id "MSTRG.111036"; transcript_id "MSTRG.111036.86"; exon_number "1";
chr20	StringTie	exon	38765402	38765518	1000	+	.	gene_id "MSTRG.111036"; transcript_id "MSTRG.111036.86"; exon_number "2";
chr20	StringTie	exon	38766257	38766377	1000	+	.	gene_id "MSTRG.111036"; transcript_id "MSTRG.111036.86"; exon_number "3";
chr20	StringTie	exon	38767464	38767596	1000	+	.	gene_id "MSTRG.111036"; transcript_id "MSTRG.111036.86"; exon_number "4";
chr20	StringTie	exon	38771559	38775179	1000	+	.	gene_id "MSTRG.111036"; transcript_id "MSTRG.111036.86"; exon_number "5";
chr20	StringTie	transcript	38765093	38781105	1000	+	.	gene_id "MSTRG.111036"; transcript_id "MSTRG.111036.87";
chr20	StringTie	exon	38765093	38765192	1000	+	.	gene_id "MSTRG.111036"; transcript_id "MSTRG.111036.87"; exon_number "1";
chr20	StringTie	exon	38765402	38765518	1000	+	.	gene_id "MSTRG.111036"; transcript_id "MSTRG.111036.87"; exon_number "2";
chr20	StringTie	exon	38766238	38766377	1000	+	.	gene_id "MSTRG.111036"; transcript_id "MSTRG.111036.87"; exon_number "3";
chr20	StringTie	exon	38767464	38767596	1000	+	.	gene_id "MSTRG.111036"; transcript_id "MSTRG.111036.87"; exon_number "4";
chr20	StringTie	exon	38771559	38781105	1000	+	.	gene_id "MSTRG.111036"; transcript_id "MSTRG.111036.87"; exon_number "5";
chr20	StringTie	transcript	38748106	38775302	1000	+	.	gene_id "MSTRG.111036"; transcript_id "MSTRG.111036.9";
chr20	StringTie	exon	38748106	38748853	1000	+	.	gene_id "MSTRG.111036"; transcript_id "MSTRG.111036.9"; exon_number "1";
chr20	StringTie	exon	38750010	38750239	1000	+	.	gene_id "MSTRG.111036"; transcript_id "MSTRG.111036.9"; exon_number "2";
chr20	StringTie	exon	38752131	38752300	1000	+	.	gene_id "MSTRG.111036"; transcript_id "MSTRG.111036.9"; exon_number "3";
chr20	StringTie	exon	38754957	38755174	1000	+	.	gene_id "MSTRG.111036"; transcript_id "MSTRG.111036.9"; exon_number "4";
chr20	StringTie	exon	38755857	38756039	1000	+	.	gene_id "MSTRG.111036"; transcript_id "MSTRG.111036.9"; exon_number "5";
chr20	StringTie	exon	38765402	38765518	1000	+	.	gene_id "MSTRG.111036"; transcript_id "MSTRG.111036.9"; exon_number "6";
chr20	StringTie	exon	38766238	38766377	1000	+	.	gene_id "MSTRG.111036"; transcript_id "MSTRG.111036.9"; exon_number "7";
chr20	StringTie	exon	38767464	38767596	1000	+	.	gene_id "MSTRG.111036"; transcript_id "MSTRG.111036.9"; exon_number "8";
chr20	StringTie	exon	38772553	38775302	1000	+	.	gene_id "MSTRG.111036"; transcript_id "MSTRG.111036.9"; exon_number "9";
chr20	StringTie	transcript	38711821	38712103	1000	-	.	gene_id "MSTRG.111037"; transcript_id "ENST00000621099"; gene_name "Metazoa_SRP"; ref_gene_id "ENSG00000277965";
chr20	StringTie	exon	38711821	38712103	1000	-	.	gene_id "MSTRG.111037"; transcript_id "ENST00000621099"; exon_number "1"; gene_name "Metazoa_SRP"; ref_gene_id "ENSG00000277965";
chr20	StringTie	transcript	38788331	38791499	1000	.	.	gene_id "MSTRG.111038"; transcript_id "MSTRG.111038.1";
chr20	StringTie	exon	38788331	38791499	1000	.	.	gene_id "MSTRG.111038"; transcript_id "MSTRG.111038.1"; exon_number "1";
chr20	StringTie	transcript	38795012	38796072	1000	.	.	gene_id "MSTRG.111039"; transcript_id "MSTRG.111039.1";
chr20	StringTie	exon	38795012	38796072	1000	.	.	gene_id "MSTRG.111039"; transcript_id "MSTRG.111039.1"; exon_number "1";
chr1	StringTie	transcript	158989420	158989891	1000	.	.	gene_id "MSTRG.11104"; transcript_id "MSTRG.11104.1";
chr1	StringTie	exon	158989420	158989891	1000	.	.	gene_id "MSTRG.11104"; transcript_id "MSTRG.11104.1"; exon_number "1";
chr20	StringTie	transcript	38798100	38799914	1000	.	.	gene_id "MSTRG.111040"; transcript_id "MSTRG.111040.1";
chr20	StringTie	exon	38798100	38799914	1000	.	.	gene_id "MSTRG.111040"; transcript_id "MSTRG.111040.1"; exon_number "1";
chr20	StringTie	transcript	36045622	36050960	1000	-	.	gene_id "MSTRG.111041"; transcript_id "ENST00000565493"; gene_name "NORAD"; ref_gene_id "ENSG00000260032";
chr20	StringTie	exon	36045622	36050960	1000	-	.	gene_id "MSTRG.111041"; transcript_id "ENST00000565493"; exon_number "1"; gene_name "NORAD"; ref_gene_id "ENSG00000260032";
chr20	StringTie	transcript	36041808	36051065	1000	-	.	gene_id "MSTRG.111041"; transcript_id "MSTRG.111041.1";
chr20	StringTie	exon	36041808	36042567	1000	-	.	gene_id "MSTRG.111041"; transcript_id "MSTRG.111041.1"; exon_number "1";
chr20	StringTie	exon	36050380	36050525	1000	-	.	gene_id "MSTRG.111041"; transcript_id "MSTRG.111041.1"; exon_number "2";
chr20	StringTie	exon	36050716	36051065	1000	-	.	gene_id "MSTRG.111041"; transcript_id "MSTRG.111041.1"; exon_number "3";
chr20	StringTie	transcript	36045509	36051077	1000	-	.	gene_id "MSTRG.111041"; transcript_id "MSTRG.111041.10";
chr20	StringTie	exon	36045509	36050270	1000	-	.	gene_id "MSTRG.111041"; transcript_id "MSTRG.111041.10"; exon_number "1";
chr20	StringTie	exon	36050339	36051077	1000	-	.	gene_id "MSTRG.111041"; transcript_id "MSTRG.111041.10"; exon_number "2";
chr20	StringTie	transcript	36045617	36051042	1000	-	.	gene_id "MSTRG.111041"; transcript_id "MSTRG.111041.100";
chr20	StringTie	exon	36045617	36046832	1000	-	.	gene_id "MSTRG.111041"; transcript_id "MSTRG.111041.100"; exon_number "1";
chr20	StringTie	exon	36046998	36047624	1000	-	.	gene_id "MSTRG.111041"; transcript_id "MSTRG.111041.100"; exon_number "2";
chr20	StringTie	exon	36048252	36051042	1000	-	.	gene_id "MSTRG.111041"; transcript_id "MSTRG.111041.100"; exon_number "3";
chr20	StringTie	transcript	36045617	36051002	1000	-	.	gene_id "MSTRG.111041"; transcript_id "MSTRG.111041.101";
chr20	StringTie	exon	36045617	36046832	1000	-	.	gene_id "MSTRG.111041"; transcript_id "MSTRG.111041.101"; exon_number "1";
chr20	StringTie	exon	36046998	36047655	1000	-	.	gene_id "MSTRG.111041"; transcript_id "MSTRG.111041.101"; exon_number "2";
chr20	StringTie	exon	36047735	36050477	1000	-	.	gene_id "MSTRG.111041"; transcript_id "MSTRG.111041.101"; exon_number "3";
chr20	StringTie	exon	36050554	36051002	1000	-	.	gene_id "MSTRG.111041"; transcript_id "MSTRG.111041.101"; exon_number "4";
chr20	StringTie	transcript	36045617	36050995	1000	-	.	gene_id "MSTRG.111041"; transcript_id "MSTRG.111041.102";
chr20	StringTie	exon	36045617	36046832	1000	-	.	gene_id "MSTRG.111041"; transcript_id "MSTRG.111041.102"; exon_number "1";
chr20	StringTie	exon	36046998	36047467	1000	-	.	gene_id "MSTRG.111041"; transcript_id "MSTRG.111041.102"; exon_number "2";
chr20	StringTie	exon	36048100	36049000	1000	-	.	gene_id "MSTRG.111041"; transcript_id "MSTRG.111041.102"; exon_number "3";
chr20	StringTie	exon	36049154	36050995	1000	-	.	gene_id "MSTRG.111041"; transcript_id "MSTRG.111041.102"; exon_number "4";
chr20	StringTie	transcript	36045617	36051060	1000	-	.	gene_id "MSTRG.111041"; transcript_id "MSTRG.111041.103";
chr20	StringTie	exon	36045617	36046514	1000	-	.	gene_id "MSTRG.111041"; transcript_id "MSTRG.111041.103"; exon_number "1";
chr20	StringTie	exon	36046603	36046818	1000	-	.	gene_id "MSTRG.111041"; transcript_id "MSTRG.111041.103"; exon_number "2";
chr20	StringTie	exon	36047122	36047453	1000	-	.	gene_id "MSTRG.111041"; transcript_id "MSTRG.111041.103"; exon_number "3";
chr20	StringTie	exon	36048073	36051060	1000	-	.	gene_id "MSTRG.111041"; transcript_id "MSTRG.111041.103"; exon_number "4";
chr20	StringTie	transcript	36045618	36051016	1000	-	.	gene_id "MSTRG.111041"; transcript_id "MSTRG.111041.104";
chr20	StringTie	exon	36045618	36046514	1000	-	.	gene_id "MSTRG.111041"; transcript_id "MSTRG.111041.104"; exon_number "1";
chr20	StringTie	exon	36046603	36051016	1000	-	.	gene_id "MSTRG.111041"; transcript_id "MSTRG.111041.104"; exon_number "2";
chr20	StringTie	transcript	36045618	36051004	1000	-	.	gene_id "MSTRG.111041"; transcript_id "MSTRG.111041.105";
chr20	StringTie	exon	36045618	36046544	1000	-	.	gene_id "MSTRG.111041"; transcript_id "MSTRG.111041.105"; exon_number "1";
chr20	StringTie	exon	36046652	36051004	1000	-	.	gene_id "MSTRG.111041"; transcript_id "MSTRG.111041.105"; exon_number "2";
chr20	StringTie	transcript	36045618	36050997	1000	-	.	gene_id "MSTRG.111041"; transcript_id "MSTRG.111041.106";
chr20	StringTie	exon	36045618	36046818	1000	-	.	gene_id "MSTRG.111041"; transcript_id "MSTRG.111041.106"; exon_number "1";
chr20	StringTie	exon	36046934	36050997	1000	-	.	gene_id "MSTRG.111041"; transcript_id "MSTRG.111041.106"; exon_number "2";
chr20	StringTie	transcript	36045618	36050937	1000	-	.	gene_id "MSTRG.111041"; transcript_id "MSTRG.111041.107";
chr20	StringTie	exon	36045618	36046544	1000	-	.	gene_id "MSTRG.111041"; transcript_id "MSTRG.111041.107"; exon_number "1";
chr20	StringTie	exon	36046846	36050937	1000	-	.	gene_id "MSTRG.111041"; transcript_id "MSTRG.111041.107"; exon_number "2";
chr20	StringTie	transcript	36045618	36050989	1000	-	.	gene_id "MSTRG.111041"; transcript_id "MSTRG.111041.108";
chr20	StringTie	exon	36045618	36050525	1000	-	.	gene_id "MSTRG.111041"; transcript_id "MSTRG.111041.108"; exon_number "1";
chr20	StringTie	exon	36050582	36050989	1000	-	.	gene_id "MSTRG.111041"; transcript_id "MSTRG.111041.108"; exon_number "2";
chr20	StringTie	transcript	36045618	36050991	1000	-	.	gene_id "MSTRG.111041"; transcript_id "MSTRG.111041.109";
chr20	StringTie	exon	36045618	36048162	1000	-	.	gene_id "MSTRG.111041"; transcript_id "MSTRG.111041.109"; exon_number "1";
chr20	StringTie	exon	36049001	36050991	1000	-	.	gene_id "MSTRG.111041"; transcript_id "MSTRG.111041.109"; exon_number "2";
chr20	StringTie	transcript	36045510	36051069	1000	-	.	gene_id "MSTRG.111041"; transcript_id "MSTRG.111041.11";
chr20	StringTie	exon	36045510	36048251	1000	-	.	gene_id "MSTRG.111041"; transcript_id "MSTRG.111041.11"; exon_number "1";
chr20	StringTie	exon	36048855	36051069	1000	-	.	gene_id "MSTRG.111041"; transcript_id "MSTRG.111041.11"; exon_number "2";
chr20	StringTie	transcript	36045618	36050996	1000	-	.	gene_id "MSTRG.111041"; transcript_id "MSTRG.111041.110";
chr20	StringTie	exon	36045618	36049317	1000	-	.	gene_id "MSTRG.111041"; transcript_id "MSTRG.111041.110"; exon_number "1";
chr20	StringTie	exon	36049670	36050996	1000	-	.	gene_id "MSTRG.111041"; transcript_id "MSTRG.111041.110"; exon_number "2";
chr20	StringTie	transcript	36045618	36051034	1000	-	.	gene_id "MSTRG.111041"; transcript_id "MSTRG.111041.111";
chr20	StringTie	exon	36045618	36046835	1000	-	.	gene_id "MSTRG.111041"; transcript_id "MSTRG.111041.111"; exon_number "1";
chr20	StringTie	exon	36047468	36047655	1000	-	.	gene_id "MSTRG.111041"; transcript_id "MSTRG.111041.111"; exon_number "2";
chr20	StringTie	exon	36047735	36051034	1000	-	.	gene_id "MSTRG.111041"; transcript_id "MSTRG.111041.111"; exon_number "3";
chr20	StringTie	transcript	36045618	36050969	1000	-	.	gene_id "MSTRG.111041"; transcript_id "MSTRG.111041.112";
chr20	StringTie	exon	36045618	36046544	1000	-	.	gene_id "MSTRG.111041"; transcript_id "MSTRG.111041.112"; exon_number "1";
chr20	StringTie	exon	36046652	36050270	1000	-	.	gene_id "MSTRG.111041"; transcript_id "MSTRG.111041.112"; exon_number "2";
chr20	StringTie	exon	36050339	36050969	1000	-	.	gene_id "MSTRG.111041"; transcript_id "MSTRG.111041.112"; exon_number "3";
chr20	StringTie	transcript	36045618	36050994	1000	-	.	gene_id "MSTRG.111041"; transcript_id "MSTRG.111041.113";
chr20	StringTie	exon	36045618	36046832	1000	-	.	gene_id "MSTRG.111041"; transcript_id "MSTRG.111041.113"; exon_number "1";
chr20	StringTie	exon	36046998	36047467	1000	-	.	gene_id "MSTRG.111041"; transcript_id "MSTRG.111041.113"; exon_number "2";
chr20	StringTie	exon	36048103	36050994	1000	-	.	gene_id "MSTRG.111041"; transcript_id "MSTRG.111041.113"; exon_number "3";
chr20	StringTie	transcript	36045618	36050993	1000	-	.	gene_id "MSTRG.111041"; transcript_id "MSTRG.111041.114";
chr20	StringTie	exon	36045618	36046832	1000	-	.	gene_id "MSTRG.111041"; transcript_id "MSTRG.111041.114"; exon_number "1";
chr20	StringTie	exon	36046998	36048251	1000	-	.	gene_id "MSTRG.111041"; transcript_id "MSTRG.111041.114"; exon_number "2";
chr20	StringTie	exon	36048855	36050993	1000	-	.	gene_id "MSTRG.111041"; transcript_id "MSTRG.111041.114"; exon_number "3";
chr20	StringTie	transcript	36045618	36050996	1000	-	.	gene_id "MSTRG.111041"; transcript_id "MSTRG.111041.115";
chr20	StringTie	exon	36045618	36046824	1000	-	.	gene_id "MSTRG.111041"; transcript_id "MSTRG.111041.115"; exon_number "1";
chr20	StringTie	exon	36046870	36049599	1000	-	.	gene_id "MSTRG.111041"; transcript_id "MSTRG.111041.115"; exon_number "2";
chr20	StringTie	exon	36049635	36050996	1000	-	.	gene_id "MSTRG.111041"; transcript_id "MSTRG.111041.115"; exon_number "3";
chr20	StringTie	transcript	36045618	36050968	1000	-	.	gene_id "MSTRG.111041"; transcript_id "MSTRG.111041.116";
chr20	StringTie	exon	36045618	36046818	1000	-	.	gene_id "MSTRG.111041"; transcript_id "MSTRG.111041.116"; exon_number "1";
chr20	StringTie	exon	36047122	36048251	1000	-	.	gene_id "MSTRG.111041"; transcript_id "MSTRG.111041.116"; exon_number "2";
chr20	StringTie	exon	36048855	36050968	1000	-	.	gene_id "MSTRG.111041"; transcript_id "MSTRG.111041.116"; exon_number "3";
chr20	StringTie	transcript	36045618	36051065	1000	-	.	gene_id "MSTRG.111041"; transcript_id "MSTRG.111041.117";
chr20	StringTie	exon	36045618	36046544	1000	-	.	gene_id "MSTRG.111041"; transcript_id "MSTRG.111041.117"; exon_number "1";
chr20	StringTie	exon	36046652	36048854	1000	-	.	gene_id "MSTRG.111041"; transcript_id "MSTRG.111041.117"; exon_number "2";
chr20	StringTie	exon	36049450	36051065	1000	-	.	gene_id "MSTRG.111041"; transcript_id "MSTRG.111041.117"; exon_number "3";
chr20	StringTie	transcript	36045618	36051011	1000	-	.	gene_id "MSTRG.111041"; transcript_id "MSTRG.111041.118";
chr20	StringTie	exon	36045618	36048854	1000	-	.	gene_id "MSTRG.111041"; transcript_id "MSTRG.111041.118"; exon_number "1";
chr20	StringTie	exon	36049450	36050525	1000	-	.	gene_id "MSTRG.111041"; transcript_id "MSTRG.111041.118"; exon_number "2";
chr20	StringTie	exon	36050582	36051011	1000	-	.	gene_id "MSTRG.111041"; transcript_id "MSTRG.111041.118"; exon_number "3";
chr20	StringTie	transcript	36045618	36051003	1000	-	.	gene_id "MSTRG.111041"; transcript_id "MSTRG.111041.119";
chr20	StringTie	exon	36045618	36047030	1000	-	.	gene_id "MSTRG.111041"; transcript_id "MSTRG.111041.119"; exon_number "1";
chr20	StringTie	exon	36047090	36048854	1000	-	.	gene_id "MSTRG.111041"; transcript_id "MSTRG.111041.119"; exon_number "2";
chr20	StringTie	exon	36049450	36051003	1000	-	.	gene_id "MSTRG.111041"; transcript_id "MSTRG.111041.119"; exon_number "3";
chr20	StringTie	transcript	36045518	36051034	1000	-	.	gene_id "MSTRG.111041"; transcript_id "MSTRG.111041.12";
chr20	StringTie	exon	36045518	36047655	1000	-	.	gene_id "MSTRG.111041"; transcript_id "MSTRG.111041.12"; exon_number "1";
chr20	StringTie	exon	36047735	36051034	1000	-	.	gene_id "MSTRG.111041"; transcript_id "MSTRG.111041.12"; exon_number "2";
chr20	StringTie	transcript	36045618	36051059	1000	-	.	gene_id "MSTRG.111041"; transcript_id "MSTRG.111041.120";
chr20	StringTie	exon	36045618	36046818	1000	-	.	gene_id "MSTRG.111041"; transcript_id "MSTRG.111041.120"; exon_number "1";
chr20	StringTie	exon	36047122	36050848	1000	-	.	gene_id "MSTRG.111041"; transcript_id "MSTRG.111041.120"; exon_number "2";
chr20	StringTie	exon	36050896	36051059	1000	-	.	gene_id "MSTRG.111041"; transcript_id "MSTRG.111041.120"; exon_number "3";
chr20	StringTie	transcript	36045618	36050996	1000	-	.	gene_id "MSTRG.111041"; transcript_id "MSTRG.111041.121";
chr20	StringTie	exon	36045618	36048428	1000	-	.	gene_id "MSTRG.111041"; transcript_id "MSTRG.111041.121"; exon_number "1";
chr20	StringTie	exon	36049025	36050553	1000	-	.	gene_id "MSTRG.111041"; transcript_id "MSTRG.111041.121"; exon_number "2";
chr20	StringTie	exon	36050595	36050996	1000	-	.	gene_id "MSTRG.111041"; transcript_id "MSTRG.111041.121"; exon_number "3";
chr20	StringTie	transcript	36045618	36051017	1000	-	.	gene_id "MSTRG.111041"; transcript_id "MSTRG.111041.122";
chr20	StringTie	exon	36045618	36049599	1000	-	.	gene_id "MSTRG.111041"; transcript_id "MSTRG.111041.122"; exon_number "1";
chr20	StringTie	exon	36049635	36050043	1000	-	.	gene_id "MSTRG.111041"; transcript_id "MSTRG.111041.122"; exon_number "2";
chr20	StringTie	exon	36050380	36051017	1000	-	.	gene_id "MSTRG.111041"; transcript_id "MSTRG.111041.122"; exon_number "3";
chr20	StringTie	transcript	36045618	36051003	1000	-	.	gene_id "MSTRG.111041"; transcript_id "MSTRG.111041.123";
chr20	StringTie	exon	36045618	36048428	1000	-	.	gene_id "MSTRG.111041"; transcript_id "MSTRG.111041.123"; exon_number "1";
chr20	StringTie	exon	36049025	36050525	1000	-	.	gene_id "MSTRG.111041"; transcript_id "MSTRG.111041.123"; exon_number "2";
chr20	StringTie	exon	36050614	36051003	1000	-	.	gene_id "MSTRG.111041"; transcript_id "MSTRG.111041.123"; exon_number "3";
chr20	StringTie	transcript	36045618	36050997	1000	-	.	gene_id "MSTRG.111041"; transcript_id "MSTRG.111041.124";
chr20	StringTie	exon	36045618	36049449	1000	-	.	gene_id "MSTRG.111041"; transcript_id "MSTRG.111041.124"; exon_number "1";
chr20	StringTie	exon	36050111	36050553	1000	-	.	gene_id "MSTRG.111041"; transcript_id "MSTRG.111041.124"; exon_number "2";
chr20	StringTie	exon	36050595	36050997	1000	-	.	gene_id "MSTRG.111041"; transcript_id "MSTRG.111041.124"; exon_number "3";
chr20	StringTie	transcript	36045618	36051048	1000	-	.	gene_id "MSTRG.111041"; transcript_id "MSTRG.111041.125";
chr20	StringTie	exon	36045618	36048831	1000	-	.	gene_id "MSTRG.111041"; transcript_id "MSTRG.111041.125"; exon_number "1";
chr20	StringTie	exon	36049025	36050270	1000	-	.	gene_id "MSTRG.111041"; transcript_id "MSTRG.111041.125"; exon_number "2";
chr20	StringTie	exon	36050339	36051048	1000	-	.	gene_id "MSTRG.111041"; transcript_id "MSTRG.111041.125"; exon_number "3";
chr20	StringTie	transcript	36045618	36050996	1000	-	.	gene_id "MSTRG.111041"; transcript_id "MSTRG.111041.126";
chr20	StringTie	exon	36045618	36047901	1000	-	.	gene_id "MSTRG.111041"; transcript_id "MSTRG.111041.126"; exon_number "1";
chr20	StringTie	exon	36048513	36048854	1000	-	.	gene_id "MSTRG.111041"; transcript_id "MSTRG.111041.126"; exon_number "2";
chr20	StringTie	exon	36049450	36050996	1000	-	.	gene_id "MSTRG.111041"; transcript_id "MSTRG.111041.126"; exon_number "3";
chr20	StringTie	transcript	36045618	36051017	1000	-	.	gene_id "MSTRG.111041"; transcript_id "MSTRG.111041.127";
chr20	StringTie	exon	36045618	36048428	1000	-	.	gene_id "MSTRG.111041"; transcript_id "MSTRG.111041.127"; exon_number "1";
chr20	StringTie	exon	36049025	36050848	1000	-	.	gene_id "MSTRG.111041"; transcript_id "MSTRG.111041.127"; exon_number "2";
chr20	StringTie	exon	36050896	36051017	1000	-	.	gene_id "MSTRG.111041"; transcript_id "MSTRG.111041.127"; exon_number "3";
chr20	StringTie	transcript	36045618	36050996	1000	-	.	gene_id "MSTRG.111041"; transcript_id "MSTRG.111041.128";
chr20	StringTie	exon	36045618	36050270	1000	-	.	gene_id "MSTRG.111041"; transcript_id "MSTRG.111041.128"; exon_number "1";
chr20	StringTie	exon	36050339	36050553	1000	-	.	gene_id "MSTRG.111041"; transcript_id "MSTRG.111041.128"; exon_number "2";
chr20	StringTie	exon	36050638	36050996	1000	-	.	gene_id "MSTRG.111041"; transcript_id "MSTRG.111041.128"; exon_number "3";
chr20	StringTie	transcript	36045618	36051036	1000	-	.	gene_id "MSTRG.111041"; transcript_id "MSTRG.111041.129";
chr20	StringTie	exon	36045618	36048251	1000	-	.	gene_id "MSTRG.111041"; transcript_id "MSTRG.111041.129"; exon_number "1";
chr20	StringTie	exon	36048855	36050469	1000	-	.	gene_id "MSTRG.111041"; transcript_id "MSTRG.111041.129"; exon_number "2";
chr20	StringTie	exon	36050505	36051036	1000	-	.	gene_id "MSTRG.111041"; transcript_id "MSTRG.111041.129"; exon_number "3";
chr20	StringTie	transcript	36045519	36051034	1000	-	.	gene_id "MSTRG.111041"; transcript_id "MSTRG.111041.13";
chr20	StringTie	exon	36045519	36046556	1000	-	.	gene_id "MSTRG.111041"; transcript_id "MSTRG.111041.13"; exon_number "1";
chr20	StringTie	exon	36046652	36047655	1000	-	.	gene_id "MSTRG.111041"; transcript_id "MSTRG.111041.13"; exon_number "2";
chr20	StringTie	exon	36047735	36051034	1000	-	.	gene_id "MSTRG.111041"; transcript_id "MSTRG.111041.13"; exon_number "3";
chr20	StringTie	transcript	36045618	36050995	1000	-	.	gene_id "MSTRG.111041"; transcript_id "MSTRG.111041.130";
chr20	StringTie	exon	36045618	36047445	1000	-	.	gene_id "MSTRG.111041"; transcript_id "MSTRG.111041.130"; exon_number "1";
chr20	StringTie	exon	36047622	36049000	1000	-	.	gene_id "MSTRG.111041"; transcript_id "MSTRG.111041.130"; exon_number "2";
chr20	StringTie	exon	36049154	36050525	1000	-	.	gene_id "MSTRG.111041"; transcript_id "MSTRG.111041.130"; exon_number "3";
chr20	StringTie	exon	36050716	36050995	1000	-	.	gene_id "MSTRG.111041"; transcript_id "MSTRG.111041.130"; exon_number "4";
chr20	StringTie	transcript	36045618	36051026	1000	-	.	gene_id "MSTRG.111041"; transcript_id "MSTRG.111041.131";
chr20	StringTie	exon	36045618	36047624	1000	-	.	gene_id "MSTRG.111041"; transcript_id "MSTRG.111041.131"; exon_number "1";
chr20	StringTie	exon	36048252	36048428	1000	-	.	gene_id "MSTRG.111041"; transcript_id "MSTRG.111041.131"; exon_number "2";
chr20	StringTie	exon	36049025	36049589	1000	-	.	gene_id "MSTRG.111041"; transcript_id "MSTRG.111041.131"; exon_number "3";
chr20	StringTie	exon	36050111	36051026	1000	-	.	gene_id "MSTRG.111041"; transcript_id "MSTRG.111041.131"; exon_number "4";
chr20	StringTie	transcript	36045618	36051034	1000	-	.	gene_id "MSTRG.111041"; transcript_id "MSTRG.111041.132";
chr20	StringTie	exon	36045618	36046556	1000	-	.	gene_id "MSTRG.111041"; transcript_id "MSTRG.111041.132"; exon_number "1";
chr20	StringTie	exon	36046652	36046818	1000	-	.	gene_id "MSTRG.111041"; transcript_id "MSTRG.111041.132"; exon_number "2";
chr20	StringTie	exon	36047122	36048854	1000	-	.	gene_id "MSTRG.111041"; transcript_id "MSTRG.111041.132"; exon_number "3";
chr20	StringTie	exon	36049450	36051034	1000	-	.	gene_id "MSTRG.111041"; transcript_id "MSTRG.111041.132"; exon_number "4";
chr20	StringTie	transcript	36045618	36050997	1000	-	.	gene_id "MSTRG.111041"; transcript_id "MSTRG.111041.133";
chr20	StringTie	exon	36045618	36046818	1000	-	.	gene_id "MSTRG.111041"; transcript_id "MSTRG.111041.133"; exon_number "1";
chr20	StringTie	exon	36046934	36047624	1000	-	.	gene_id "MSTRG.111041"; transcript_id "MSTRG.111041.133"; exon_number "2";
chr20	StringTie	exon	36048252	36050525	1000	-	.	gene_id "MSTRG.111041"; transcript_id "MSTRG.111041.133"; exon_number "3";
chr20	StringTie	exon	36050614	36050997	1000	-	.	gene_id "MSTRG.111041"; transcript_id "MSTRG.111041.133"; exon_number "4";
chr20	StringTie	transcript	36045618	36051016	1000	-	.	gene_id "MSTRG.111041"; transcript_id "MSTRG.111041.134";
chr20	StringTie	exon	36045618	36046544	1000	-	.	gene_id "MSTRG.111041"; transcript_id "MSTRG.111041.134"; exon_number "1";
chr20	StringTie	exon	36046652	36048854	1000	-	.	gene_id "MSTRG.111041"; transcript_id "MSTRG.111041.134"; exon_number "2";
chr20	StringTie	exon	36049450	36049599	1000	-	.	gene_id "MSTRG.111041"; transcript_id "MSTRG.111041.134"; exon_number "3";
chr20	StringTie	exon	36049635	36050525	1000	-	.	gene_id "MSTRG.111041"; transcript_id "MSTRG.111041.134"; exon_number "4";
chr20	StringTie	exon	36050716	36051016	1000	-	.	gene_id "MSTRG.111041"; transcript_id "MSTRG.111041.134"; exon_number "5";
chr20	StringTie	transcript	36045619	36050995	1000	-	.	gene_id "MSTRG.111041"; transcript_id "MSTRG.111041.135";
chr20	StringTie	exon	36045619	36046556	1000	-	.	gene_id "MSTRG.111041"; transcript_id "MSTRG.111041.135"; exon_number "1";
chr20	StringTie	exon	36046652	36047655	1000	-	.	gene_id "MSTRG.111041"; transcript_id "MSTRG.111041.135"; exon_number "2";
chr20	StringTie	exon	36047735	36049153	1000	-	.	gene_id "MSTRG.111041"; transcript_id "MSTRG.111041.135"; exon_number "3";
chr20	StringTie	exon	36049738	36050544	1000	-	.	gene_id "MSTRG.111041"; transcript_id "MSTRG.111041.135"; exon_number "4";
chr20	StringTie	exon	36050604	36050995	1000	-	.	gene_id "MSTRG.111041"; transcript_id "MSTRG.111041.135"; exon_number "5";
chr20	StringTie	transcript	36045620	36050968	1000	-	.	gene_id "MSTRG.111041"; transcript_id "MSTRG.111041.136";
chr20	StringTie	exon	36045620	36050553	1000	-	.	gene_id "MSTRG.111041"; transcript_id "MSTRG.111041.136"; exon_number "1";
chr20	StringTie	exon	36050713	36050968	1000	-	.	gene_id "MSTRG.111041"; transcript_id "MSTRG.111041.136"; exon_number "2";
chr20	StringTie	transcript	36045620	36051017	1000	-	.	gene_id "MSTRG.111041"; transcript_id "MSTRG.111041.137";
chr20	StringTie	exon	36045620	36047624	1000	-	.	gene_id "MSTRG.111041"; transcript_id "MSTRG.111041.137"; exon_number "1";
chr20	StringTie	exon	36048252	36050544	1000	-	.	gene_id "MSTRG.111041"; transcript_id "MSTRG.111041.137"; exon_number "2";
chr20	StringTie	exon	36050604	36051017	1000	-	.	gene_id "MSTRG.111041"; transcript_id "MSTRG.111041.137"; exon_number "3";
chr20	StringTie	transcript	36045620	36051029	1000	-	.	gene_id "MSTRG.111041"; transcript_id "MSTRG.111041.138";
chr20	StringTie	exon	36045620	36046269	1000	-	.	gene_id "MSTRG.111041"; transcript_id "MSTRG.111041.138"; exon_number "1";
chr20	StringTie	exon	36046998	36047624	1000	-	.	gene_id "MSTRG.111041"; transcript_id "MSTRG.111041.138"; exon_number "2";
chr20	StringTie	exon	36048252	36048854	1000	-	.	gene_id "MSTRG.111041"; transcript_id "MSTRG.111041.138"; exon_number "3";
chr20	StringTie	exon	36049450	36051029	1000	-	.	gene_id "MSTRG.111041"; transcript_id "MSTRG.111041.138"; exon_number "4";
chr20	StringTie	transcript	36045620	36051114	1000	-	.	gene_id "MSTRG.111041"; transcript_id "MSTRG.111041.139";
chr20	StringTie	exon	36045620	36047655	1000	-	.	gene_id "MSTRG.111041"; transcript_id "MSTRG.111041.139"; exon_number "1";
chr20	StringTie	exon	36047735	36048042	1000	-	.	gene_id "MSTRG.111041"; transcript_id "MSTRG.111041.139"; exon_number "2";
chr20	StringTie	exon	36048179	36049000	1000	-	.	gene_id "MSTRG.111041"; transcript_id "MSTRG.111041.139"; exon_number "3";
chr20	StringTie	exon	36049154	36051114	1000	-	.	gene_id "MSTRG.111041"; transcript_id "MSTRG.111041.139"; exon_number "4";
chr20	StringTie	transcript	36045519	36050976	1000	-	.	gene_id "MSTRG.111041"; transcript_id "MSTRG.111041.14";
chr20	StringTie	exon	36045519	36046556	1000	-	.	gene_id "MSTRG.111041"; transcript_id "MSTRG.111041.14"; exon_number "1";
chr20	StringTie	exon	36046652	36050270	1000	-	.	gene_id "MSTRG.111041"; transcript_id "MSTRG.111041.14"; exon_number "2";
chr20	StringTie	exon	36050339	36050976	1000	-	.	gene_id "MSTRG.111041"; transcript_id "MSTRG.111041.14"; exon_number "3";
chr20	StringTie	transcript	36045621	36051034	1000	-	.	gene_id "MSTRG.111041"; transcript_id "MSTRG.111041.140";
chr20	StringTie	exon	36045621	36047030	1000	-	.	gene_id "MSTRG.111041"; transcript_id "MSTRG.111041.140"; exon_number "1";
chr20	StringTie	exon	36047116	36051034	1000	-	.	gene_id "MSTRG.111041"; transcript_id "MSTRG.111041.140"; exon_number "2";
chr20	StringTie	transcript	36045621	36050986	1000	-	.	gene_id "MSTRG.111041"; transcript_id "MSTRG.111041.141";
chr20	StringTie	exon	36045621	36046835	1000	-	.	gene_id "MSTRG.111041"; transcript_id "MSTRG.111041.141"; exon_number "1";
chr20	StringTie	exon	36047468	36048251	1000	-	.	gene_id "MSTRG.111041"; transcript_id "MSTRG.111041.141"; exon_number "2";
chr20	StringTie	exon	36048855	36050986	1000	-	.	gene_id "MSTRG.111041"; transcript_id "MSTRG.111041.141"; exon_number "3";
chr20	StringTie	transcript	36045621	36050959	1000	-	.	gene_id "MSTRG.111041"; transcript_id "MSTRG.111041.142";
chr20	StringTie	exon	36045621	36046824	1000	-	.	gene_id "MSTRG.111041"; transcript_id "MSTRG.111041.142"; exon_number "1";
chr20	StringTie	exon	36046870	36050959	1000	-	.	gene_id "MSTRG.111041"; transcript_id "MSTRG.111041.142"; exon_number "2";
chr20	StringTie	transcript	36045621	36051001	1000	-	.	gene_id "MSTRG.111041"; transcript_id "MSTRG.111041.143";
chr20	StringTie	exon	36045621	36047244	1000	-	.	gene_id "MSTRG.111041"; transcript_id "MSTRG.111041.143"; exon_number "1";
chr20	StringTie	exon	36047446	36051001	1000	-	.	gene_id "MSTRG.111041"; transcript_id "MSTRG.111041.143"; exon_number "2";
chr20	StringTie	transcript	36045621	36050996	1000	-	.	gene_id "MSTRG.111041"; transcript_id "MSTRG.111041.144";
chr20	StringTie	exon	36045621	36046269	1000	-	.	gene_id "MSTRG.111041"; transcript_id "MSTRG.111041.144"; exon_number "1";
chr20	StringTie	exon	36046295	36050996	1000	-	.	gene_id "MSTRG.111041"; transcript_id "MSTRG.111041.144"; exon_number "2";
chr20	StringTie	transcript	36045621	36051011	1000	-	.	gene_id "MSTRG.111041"; transcript_id "MSTRG.111041.145";
chr20	StringTie	exon	36045621	36046824	1000	-	.	gene_id "MSTRG.111041"; transcript_id "MSTRG.111041.145"; exon_number "1";
chr20	StringTie	exon	36046998	36051011	1000	-	.	gene_id "MSTRG.111041"; transcript_id "MSTRG.111041.145"; exon_number "2";
chr20	StringTie	transcript	36045621	36051004	1000	-	.	gene_id "MSTRG.111041"; transcript_id "MSTRG.111041.146";
chr20	StringTie	exon	36045621	36047453	1000	-	.	gene_id "MSTRG.111041"; transcript_id "MSTRG.111041.146"; exon_number "1";
chr20	StringTie	exon	36049904	36051004	1000	-	.	gene_id "MSTRG.111041"; transcript_id "MSTRG.111041.146"; exon_number "2";
chr20	StringTie	transcript	36045621	36051061	1000	-	.	gene_id "MSTRG.111041"; transcript_id "MSTRG.111041.147";
chr20	StringTie	exon	36045621	36047248	1000	-	.	gene_id "MSTRG.111041"; transcript_id "MSTRG.111041.147"; exon_number "1";
chr20	StringTie	exon	36047735	36051061	1000	-	.	gene_id "MSTRG.111041"; transcript_id "MSTRG.111041.147"; exon_number "2";
chr20	StringTie	transcript	36045621	36051059	1000	-	.	gene_id "MSTRG.111041"; transcript_id "MSTRG.111041.148";
chr20	StringTie	exon	36045621	36046818	1000	-	.	gene_id "MSTRG.111041"; transcript_id "MSTRG.111041.148"; exon_number "1";
chr20	StringTie	exon	36047031	36051059	1000	-	.	gene_id "MSTRG.111041"; transcript_id "MSTRG.111041.148"; exon_number "2";
chr20	StringTie	transcript	36045621	36051036	1000	-	.	gene_id "MSTRG.111041"; transcript_id "MSTRG.111041.149";
chr20	StringTie	exon	36045621	36048225	1000	-	.	gene_id "MSTRG.111041"; transcript_id "MSTRG.111041.149"; exon_number "1";
chr20	StringTie	exon	36048252	36051036	1000	-	.	gene_id "MSTRG.111041"; transcript_id "MSTRG.111041.149"; exon_number "2";
chr20	StringTie	transcript	36045520	36051036	1000	-	.	gene_id "MSTRG.111041"; transcript_id "MSTRG.111041.15";
chr20	StringTie	exon	36045520	36046832	1000	-	.	gene_id "MSTRG.111041"; transcript_id "MSTRG.111041.15"; exon_number "1";
chr20	StringTie	exon	36047468	36049153	1000	-	.	gene_id "MSTRG.111041"; transcript_id "MSTRG.111041.15"; exon_number "2";
chr20	StringTie	exon	36049738	36051036	1000	-	.	gene_id "MSTRG.111041"; transcript_id "MSTRG.111041.15"; exon_number "3";
chr20	StringTie	transcript	36045621	36051042	1000	-	.	gene_id "MSTRG.111041"; transcript_id "MSTRG.111041.150";
chr20	StringTie	exon	36045621	36049000	1000	-	.	gene_id "MSTRG.111041"; transcript_id "MSTRG.111041.150"; exon_number "1";
chr20	StringTie	exon	36049154	36051042	1000	-	.	gene_id "MSTRG.111041"; transcript_id "MSTRG.111041.150"; exon_number "2";
chr20	StringTie	transcript	36045621	36050994	1000	-	.	gene_id "MSTRG.111041"; transcript_id "MSTRG.111041.151";
chr20	StringTie	exon	36045621	36046818	1000	-	.	gene_id "MSTRG.111041"; transcript_id "MSTRG.111041.151"; exon_number "1";
chr20	StringTie	exon	36047122	36047445	1000	-	.	gene_id "MSTRG.111041"; transcript_id "MSTRG.111041.151"; exon_number "2";
chr20	StringTie	exon	36047622	36050994	1000	-	.	gene_id "MSTRG.111041"; transcript_id "MSTRG.111041.151"; exon_number "3";
chr20	StringTie	transcript	36045621	36051033	1000	-	.	gene_id "MSTRG.111041"; transcript_id "MSTRG.111041.152";
chr20	StringTie	exon	36045621	36046514	1000	-	.	gene_id "MSTRG.111041"; transcript_id "MSTRG.111041.152"; exon_number "1";
chr20	StringTie	exon	36046603	36047655	1000	-	.	gene_id "MSTRG.111041"; transcript_id "MSTRG.111041.152"; exon_number "2";
chr20	StringTie	exon	36047735	36051033	1000	-	.	gene_id "MSTRG.111041"; transcript_id "MSTRG.111041.152"; exon_number "3";
chr20	StringTie	transcript	36045621	36051064	1000	-	.	gene_id "MSTRG.111041"; transcript_id "MSTRG.111041.153";
chr20	StringTie	exon	36045621	36046832	1000	-	.	gene_id "MSTRG.111041"; transcript_id "MSTRG.111041.153"; exon_number "1";
chr20	StringTie	exon	36046998	36047030	1000	-	.	gene_id "MSTRG.111041"; transcript_id "MSTRG.111041.153"; exon_number "2";
chr20	StringTie	exon	36047122	36051064	1000	-	.	gene_id "MSTRG.111041"; transcript_id "MSTRG.111041.153"; exon_number "3";
chr20	StringTie	transcript	36045621	36051017	1000	-	.	gene_id "MSTRG.111041"; transcript_id "MSTRG.111041.154";
chr20	StringTie	exon	36045621	36046269	1000	-	.	gene_id "MSTRG.111041"; transcript_id "MSTRG.111041.154"; exon_number "1";
chr20	StringTie	exon	36046998	36049449	1000	-	.	gene_id "MSTRG.111041"; transcript_id "MSTRG.111041.154"; exon_number "2";
chr20	StringTie	exon	36050111	36051017	1000	-	.	gene_id "MSTRG.111041"; transcript_id "MSTRG.111041.154"; exon_number "3";
chr20	StringTie	transcript	36045621	36051063	1000	-	.	gene_id "MSTRG.111041"; transcript_id "MSTRG.111041.155";
chr20	StringTie	exon	36045621	36046818	1000	-	.	gene_id "MSTRG.111041"; transcript_id "MSTRG.111041.155"; exon_number "1";
chr20	StringTie	exon	36047902	36048251	1000	-	.	gene_id "MSTRG.111041"; transcript_id "MSTRG.111041.155"; exon_number "2";
chr20	StringTie	exon	36048855	36051063	1000	-	.	gene_id "MSTRG.111041"; transcript_id "MSTRG.111041.155"; exon_number "3";
chr20	StringTie	transcript	36045621	36050994	1000	-	.	gene_id "MSTRG.111041"; transcript_id "MSTRG.111041.156";
chr20	StringTie	exon	36045621	36046569	1000	-	.	gene_id "MSTRG.111041"; transcript_id "MSTRG.111041.156"; exon_number "1";
chr20	StringTie	exon	36047468	36048251	1000	-	.	gene_id "MSTRG.111041"; transcript_id "MSTRG.111041.156"; exon_number "2";
chr20	StringTie	exon	36048855	36050994	1000	-	.	gene_id "MSTRG.111041"; transcript_id "MSTRG.111041.156"; exon_number "3";
chr20	StringTie	transcript	36045621	36050966	1000	-	.	gene_id "MSTRG.111041"; transcript_id "MSTRG.111041.157";
chr20	StringTie	exon	36045621	36046818	1000	-	.	gene_id "MSTRG.111041"; transcript_id "MSTRG.111041.157"; exon_number "1";
chr20	StringTie	exon	36047122	36050270	1000	-	.	gene_id "MSTRG.111041"; transcript_id "MSTRG.111041.157"; exon_number "2";
chr20	StringTie	exon	36050339	36050966	1000	-	.	gene_id "MSTRG.111041"; transcript_id "MSTRG.111041.157"; exon_number "3";
chr20	StringTie	transcript	36045621	36050997	1000	-	.	gene_id "MSTRG.111041"; transcript_id "MSTRG.111041.158";
chr20	StringTie	exon	36045621	36046835	1000	-	.	gene_id "MSTRG.111041"; transcript_id "MSTRG.111041.158"; exon_number "1";
chr20	StringTie	exon	36047468	36048854	1000	-	.	gene_id "MSTRG.111041"; transcript_id "MSTRG.111041.158"; exon_number "2";
chr20	StringTie	exon	36049450	36050997	1000	-	.	gene_id "MSTRG.111041"; transcript_id "MSTRG.111041.158"; exon_number "3";
chr20	StringTie	transcript	36045621	36050994	1000	-	.	gene_id "MSTRG.111041"; transcript_id "MSTRG.111041.159";
chr20	StringTie	exon	36045621	36046832	1000	-	.	gene_id "MSTRG.111041"; transcript_id "MSTRG.111041.159"; exon_number "1";
chr20	StringTie	exon	36046998	36047445	1000	-	.	gene_id "MSTRG.111041"; transcript_id "MSTRG.111041.159"; exon_number "2";
chr20	StringTie	exon	36047622	36050994	1000	-	.	gene_id "MSTRG.111041"; transcript_id "MSTRG.111041.159"; exon_number "3";
chr20	StringTie	transcript	36045521	36051061	1000	-	.	gene_id "MSTRG.111041"; transcript_id "MSTRG.111041.16";
chr20	StringTie	exon	36045521	36047901	1000	-	.	gene_id "MSTRG.111041"; transcript_id "MSTRG.111041.16"; exon_number "1";
chr20	StringTie	exon	36048011	36049000	1000	-	.	gene_id "MSTRG.111041"; transcript_id "MSTRG.111041.16"; exon_number "2";
chr20	StringTie	exon	36049154	36051061	1000	-	.	gene_id "MSTRG.111041"; transcript_id "MSTRG.111041.16"; exon_number "3";
chr20	StringTie	transcript	36045621	36050995	1000	-	.	gene_id "MSTRG.111041"; transcript_id "MSTRG.111041.160";
chr20	StringTie	exon	36045621	36046832	1000	-	.	gene_id "MSTRG.111041"; transcript_id "MSTRG.111041.160"; exon_number "1";
chr20	StringTie	exon	36046998	36050544	1000	-	.	gene_id "MSTRG.111041"; transcript_id "MSTRG.111041.160"; exon_number "2";
chr20	StringTie	exon	36050604	36050995	1000	-	.	gene_id "MSTRG.111041"; transcript_id "MSTRG.111041.160"; exon_number "3";
chr20	StringTie	transcript	36045621	36050996	1000	-	.	gene_id "MSTRG.111041"; transcript_id "MSTRG.111041.161";
chr20	StringTie	exon	36045621	36048251	1000	-	.	gene_id "MSTRG.111041"; transcript_id "MSTRG.111041.161"; exon_number "1";
chr20	StringTie	exon	36048855	36049449	1000	-	.	gene_id "MSTRG.111041"; transcript_id "MSTRG.111041.161"; exon_number "2";
chr20	StringTie	exon	36050111	36050996	1000	-	.	gene_id "MSTRG.111041"; transcript_id "MSTRG.111041.161"; exon_number "3";
chr20	StringTie	transcript	36045621	36051049	1000	-	.	gene_id "MSTRG.111041"; transcript_id "MSTRG.111041.162";
chr20	StringTie	exon	36045621	36046818	1000	-	.	gene_id "MSTRG.111041"; transcript_id "MSTRG.111041.162"; exon_number "1";
chr20	StringTie	exon	36047122	36049153	1000	-	.	gene_id "MSTRG.111041"; transcript_id "MSTRG.111041.162"; exon_number "2";
chr20	StringTie	exon	36049738	36051049	1000	-	.	gene_id "MSTRG.111041"; transcript_id "MSTRG.111041.162"; exon_number "3";
chr20	StringTie	transcript	36045621	36051030	1000	-	.	gene_id "MSTRG.111041"; transcript_id "MSTRG.111041.163";
chr20	StringTie	exon	36045621	36048032	1000	-	.	gene_id "MSTRG.111041"; transcript_id "MSTRG.111041.163"; exon_number "1";
chr20	StringTie	exon	36048107	36048251	1000	-	.	gene_id "MSTRG.111041"; transcript_id "MSTRG.111041.163"; exon_number "2";
chr20	StringTie	exon	36048855	36051030	1000	-	.	gene_id "MSTRG.111041"; transcript_id "MSTRG.111041.163"; exon_number "3";
chr20	StringTie	transcript	36045621	36051011	1000	-	.	gene_id "MSTRG.111041"; transcript_id "MSTRG.111041.164";
chr20	StringTie	exon	36045621	36048854	1000	-	.	gene_id "MSTRG.111041"; transcript_id "MSTRG.111041.164"; exon_number "1";
chr20	StringTie	exon	36049450	36050477	1000	-	.	gene_id "MSTRG.111041"; transcript_id "MSTRG.111041.164"; exon_number "2";
chr20	StringTie	exon	36050554	36051011	1000	-	.	gene_id "MSTRG.111041"; transcript_id "MSTRG.111041.164"; exon_number "3";
chr20	StringTie	transcript	36045621	36051048	1000	-	.	gene_id "MSTRG.111041"; transcript_id "MSTRG.111041.165";
chr20	StringTie	exon	36045621	36048428	1000	-	.	gene_id "MSTRG.111041"; transcript_id "MSTRG.111041.165"; exon_number "1";
chr20	StringTie	exon	36049025	36050525	1000	-	.	gene_id "MSTRG.111041"; transcript_id "MSTRG.111041.165"; exon_number "2";
chr20	StringTie	exon	36050582	36051048	1000	-	.	gene_id "MSTRG.111041"; transcript_id "MSTRG.111041.165"; exon_number "3";
chr20	StringTie	transcript	36045621	36051001	1000	-	.	gene_id "MSTRG.111041"; transcript_id "MSTRG.111041.166";
chr20	StringTie	exon	36045621	36046832	1000	-	.	gene_id "MSTRG.111041"; transcript_id "MSTRG.111041.166"; exon_number "1";
chr20	StringTie	exon	36047468	36047786	1000	-	.	gene_id "MSTRG.111041"; transcript_id "MSTRG.111041.166"; exon_number "2";
chr20	StringTie	exon	36047902	36051001	1000	-	.	gene_id "MSTRG.111041"; transcript_id "MSTRG.111041.166"; exon_number "3";
chr20	StringTie	transcript	36045621	36051040	1000	-	.	gene_id "MSTRG.111041"; transcript_id "MSTRG.111041.167";
chr20	StringTie	exon	36045621	36048854	1000	-	.	gene_id "MSTRG.111041"; transcript_id "MSTRG.111041.167"; exon_number "1";
chr20	StringTie	exon	36049450	36050525	1000	-	.	gene_id "MSTRG.111041"; transcript_id "MSTRG.111041.167"; exon_number "2";
chr20	StringTie	exon	36050716	36051040	1000	-	.	gene_id "MSTRG.111041"; transcript_id "MSTRG.111041.167"; exon_number "3";
chr20	StringTie	transcript	36045621	36051011	1000	-	.	gene_id "MSTRG.111041"; transcript_id "MSTRG.111041.168";
chr20	StringTie	exon	36045621	36047232	1000	-	.	gene_id "MSTRG.111041"; transcript_id "MSTRG.111041.168"; exon_number "1";
chr20	StringTie	exon	36047255	36047655	1000	-	.	gene_id "MSTRG.111041"; transcript_id "MSTRG.111041.168"; exon_number "2";
chr20	StringTie	exon	36047735	36048854	1000	-	.	gene_id "MSTRG.111041"; transcript_id "MSTRG.111041.168"; exon_number "3";
chr20	StringTie	exon	36049450	36051011	1000	-	.	gene_id "MSTRG.111041"; transcript_id "MSTRG.111041.168"; exon_number "4";
chr20	StringTie	transcript	36045621	36050989	1000	-	.	gene_id "MSTRG.111041"; transcript_id "MSTRG.111041.169";
chr20	StringTie	exon	36045621	36046824	1000	-	.	gene_id "MSTRG.111041"; transcript_id "MSTRG.111041.169"; exon_number "1";
chr20	StringTie	exon	36046991	36047655	1000	-	.	gene_id "MSTRG.111041"; transcript_id "MSTRG.111041.169"; exon_number "2";
chr20	StringTie	exon	36047735	36048251	1000	-	.	gene_id "MSTRG.111041"; transcript_id "MSTRG.111041.169"; exon_number "3";
chr20	StringTie	exon	36048855	36050989	1000	-	.	gene_id "MSTRG.111041"; transcript_id "MSTRG.111041.169"; exon_number "4";
chr20	StringTie	transcript	36045523	36051037	1000	-	.	gene_id "MSTRG.111041"; transcript_id "MSTRG.111041.17";
chr20	StringTie	exon	36045523	36048428	1000	-	.	gene_id "MSTRG.111041"; transcript_id "MSTRG.111041.17"; exon_number "1";
chr20	StringTie	exon	36049025	36050270	1000	-	.	gene_id "MSTRG.111041"; transcript_id "MSTRG.111041.17"; exon_number "2";
chr20	StringTie	exon	36050339	36050818	1000	-	.	gene_id "MSTRG.111041"; transcript_id "MSTRG.111041.17"; exon_number "3";
chr20	StringTie	exon	36050849	36051037	1000	-	.	gene_id "MSTRG.111041"; transcript_id "MSTRG.111041.17"; exon_number "4";
chr20	StringTie	transcript	36045621	36051033	1000	-	.	gene_id "MSTRG.111041"; transcript_id "MSTRG.111041.170";
chr20	StringTie	exon	36045621	36046514	1000	-	.	gene_id "MSTRG.111041"; transcript_id "MSTRG.111041.170"; exon_number "1";
chr20	StringTie	exon	36046603	36047655	1000	-	.	gene_id "MSTRG.111041"; transcript_id "MSTRG.111041.170"; exon_number "2";
chr20	StringTie	exon	36047735	36050525	1000	-	.	gene_id "MSTRG.111041"; transcript_id "MSTRG.111041.170"; exon_number "3";
chr20	StringTie	exon	36050716	36051033	1000	-	.	gene_id "MSTRG.111041"; transcript_id "MSTRG.111041.170"; exon_number "4";
chr20	StringTie	transcript	36045621	36051033	1000	-	.	gene_id "MSTRG.111041"; transcript_id "MSTRG.111041.171";
chr20	StringTie	exon	36045621	36047655	1000	-	.	gene_id "MSTRG.111041"; transcript_id "MSTRG.111041.171"; exon_number "1";
chr20	StringTie	exon	36047735	36050270	1000	-	.	gene_id "MSTRG.111041"; transcript_id "MSTRG.111041.171"; exon_number "2";
chr20	StringTie	exon	36050339	36050525	1000	-	.	gene_id "MSTRG.111041"; transcript_id "MSTRG.111041.171"; exon_number "3";
chr20	StringTie	exon	36050716	36051033	1000	-	.	gene_id "MSTRG.111041"; transcript_id "MSTRG.111041.171"; exon_number "4";
chr20	StringTie	transcript	36045621	36051001	1000	-	.	gene_id "MSTRG.111041"; transcript_id "MSTRG.111041.172";
chr20	StringTie	exon	36045621	36046832	1000	-	.	gene_id "MSTRG.111041"; transcript_id "MSTRG.111041.172"; exon_number "1";
chr20	StringTie	exon	36047468	36047786	1000	-	.	gene_id "MSTRG.111041"; transcript_id "MSTRG.111041.172"; exon_number "2";
chr20	StringTie	exon	36047902	36049024	1000	-	.	gene_id "MSTRG.111041"; transcript_id "MSTRG.111041.172"; exon_number "3";
chr20	StringTie	exon	36049085	36051001	1000	-	.	gene_id "MSTRG.111041"; transcript_id "MSTRG.111041.172"; exon_number "4";
chr20	StringTie	transcript	36045621	36051010	1000	-	.	gene_id "MSTRG.111041"; transcript_id "MSTRG.111041.173";
chr20	StringTie	exon	36045621	36047624	1000	-	.	gene_id "MSTRG.111041"; transcript_id "MSTRG.111041.173"; exon_number "1";
chr20	StringTie	exon	36048252	36049325	1000	-	.	gene_id "MSTRG.111041"; transcript_id "MSTRG.111041.173"; exon_number "2";
chr20	StringTie	exon	36049904	36050469	1000	-	.	gene_id "MSTRG.111041"; transcript_id "MSTRG.111041.173"; exon_number "3";
chr20	StringTie	exon	36050505	36051010	1000	-	.	gene_id "MSTRG.111041"; transcript_id "MSTRG.111041.173"; exon_number "4";
chr20	StringTie	transcript	36045621	36050995	1000	-	.	gene_id "MSTRG.111041"; transcript_id "MSTRG.111041.174";
chr20	StringTie	exon	36045621	36046835	1000	-	.	gene_id "MSTRG.111041"; transcript_id "MSTRG.111041.174"; exon_number "1";
chr20	StringTie	exon	36047468	36047624	1000	-	.	gene_id "MSTRG.111041"; transcript_id "MSTRG.111041.174"; exon_number "2";
chr20	StringTie	exon	36048252	36048428	1000	-	.	gene_id "MSTRG.111041"; transcript_id "MSTRG.111041.174"; exon_number "3";
chr20	StringTie	exon	36049025	36050995	1000	-	.	gene_id "MSTRG.111041"; transcript_id "MSTRG.111041.174"; exon_number "4";
chr20	StringTie	transcript	36045621	36050994	1000	-	.	gene_id "MSTRG.111041"; transcript_id "MSTRG.111041.175";
chr20	StringTie	exon	36045621	36046269	1000	-	.	gene_id "MSTRG.111041"; transcript_id "MSTRG.111041.175"; exon_number "1";
chr20	StringTie	exon	36046998	36047467	1000	-	.	gene_id "MSTRG.111041"; transcript_id "MSTRG.111041.175"; exon_number "2";
chr20	StringTie	exon	36047902	36048251	1000	-	.	gene_id "MSTRG.111041"; transcript_id "MSTRG.111041.175"; exon_number "3";
chr20	StringTie	exon	36048855	36050994	1000	-	.	gene_id "MSTRG.111041"; transcript_id "MSTRG.111041.175"; exon_number "4";
chr20	StringTie	transcript	36045621	36051042	1000	-	.	gene_id "MSTRG.111041"; transcript_id "MSTRG.111041.176";
chr20	StringTie	exon	36045621	36046832	1000	-	.	gene_id "MSTRG.111041"; transcript_id "MSTRG.111041.176"; exon_number "1";
chr20	StringTie	exon	36047468	36048428	1000	-	.	gene_id "MSTRG.111041"; transcript_id "MSTRG.111041.176"; exon_number "2";
chr20	StringTie	exon	36049025	36050270	1000	-	.	gene_id "MSTRG.111041"; transcript_id "MSTRG.111041.176"; exon_number "3";
chr20	StringTie	exon	36050339	36051042	1000	-	.	gene_id "MSTRG.111041"; transcript_id "MSTRG.111041.176"; exon_number "4";
chr20	StringTie	transcript	36045621	36051037	1000	-	.	gene_id "MSTRG.111041"; transcript_id "MSTRG.111041.177";
chr20	StringTie	exon	36045621	36046832	1000	-	.	gene_id "MSTRG.111041"; transcript_id "MSTRG.111041.177"; exon_number "1";
chr20	StringTie	exon	36046998	36049599	1000	-	.	gene_id "MSTRG.111041"; transcript_id "MSTRG.111041.177"; exon_number "2";
chr20	StringTie	exon	36049635	36050525	1000	-	.	gene_id "MSTRG.111041"; transcript_id "MSTRG.111041.177"; exon_number "3";
chr20	StringTie	exon	36050716	36051037	1000	-	.	gene_id "MSTRG.111041"; transcript_id "MSTRG.111041.177"; exon_number "4";
chr20	StringTie	transcript	36045621	36050962	1000	-	.	gene_id "MSTRG.111041"; transcript_id "MSTRG.111041.178";
chr20	StringTie	exon	36045621	36048428	1000	-	.	gene_id "MSTRG.111041"; transcript_id "MSTRG.111041.178"; exon_number "1";
chr20	StringTie	exon	36049025	36049449	1000	-	.	gene_id "MSTRG.111041"; transcript_id "MSTRG.111041.178"; exon_number "2";
chr20	StringTie	exon	36050111	36050525	1000	-	.	gene_id "MSTRG.111041"; transcript_id "MSTRG.111041.178"; exon_number "3";
chr20	StringTie	exon	36050582	36050962	1000	-	.	gene_id "MSTRG.111041"; transcript_id "MSTRG.111041.178"; exon_number "4";
chr20	StringTie	transcript	36045622	36051003	1000	-	.	gene_id "MSTRG.111041"; transcript_id "MSTRG.111041.179";
chr20	StringTie	exon	36045622	36047445	1000	-	.	gene_id "MSTRG.111041"; transcript_id "MSTRG.111041.179"; exon_number "1";
chr20	StringTie	exon	36047622	36051003	1000	-	.	gene_id "MSTRG.111041"; transcript_id "MSTRG.111041.179"; exon_number "2";
chr20	StringTie	transcript	36045525	36051132	1000	-	.	gene_id "MSTRG.111041"; transcript_id "MSTRG.111041.18";
chr20	StringTie	exon	36045525	36049599	1000	-	.	gene_id "MSTRG.111041"; transcript_id "MSTRG.111041.18"; exon_number "1";
chr20	StringTie	exon	36049635	36051132	1000	-	.	gene_id "MSTRG.111041"; transcript_id "MSTRG.111041.18"; exon_number "2";
chr20	StringTie	transcript	36045622	36051027	1000	-	.	gene_id "MSTRG.111041"; transcript_id "MSTRG.111041.180";
chr20	StringTie	exon	36045622	36046835	1000	-	.	gene_id "MSTRG.111041"; transcript_id "MSTRG.111041.180"; exon_number "1";
chr20	StringTie	exon	36047468	36048428	1000	-	.	gene_id "MSTRG.111041"; transcript_id "MSTRG.111041.180"; exon_number "2";
chr20	StringTie	exon	36049025	36051027	1000	-	.	gene_id "MSTRG.111041"; transcript_id "MSTRG.111041.180"; exon_number "3";
chr20	StringTie	transcript	36045622	36050994	1000	-	.	gene_id "MSTRG.111041"; transcript_id "MSTRG.111041.181";
chr20	StringTie	exon	36045622	36048182	1000	-	.	gene_id "MSTRG.111041"; transcript_id "MSTRG.111041.181"; exon_number "1";
chr20	StringTie	exon	36050380	36050994	1000	-	.	gene_id "MSTRG.111041"; transcript_id "MSTRG.111041.181"; exon_number "2";
chr20	StringTie	transcript	36045622	36050995	1000	-	.	gene_id "MSTRG.111041"; transcript_id "MSTRG.111041.182";
chr20	StringTie	exon	36045622	36047445	1000	-	.	gene_id "MSTRG.111041"; transcript_id "MSTRG.111041.182"; exon_number "1";
chr20	StringTie	exon	36047468	36050995	1000	-	.	gene_id "MSTRG.111041"; transcript_id "MSTRG.111041.182"; exon_number "2";
chr20	StringTie	transcript	36045622	36051001	1000	-	.	gene_id "MSTRG.111041"; transcript_id "MSTRG.111041.183";
chr20	StringTie	exon	36045622	36047734	1000	-	.	gene_id "MSTRG.111041"; transcript_id "MSTRG.111041.183"; exon_number "1";
chr20	StringTie	exon	36047769	36051001	1000	-	.	gene_id "MSTRG.111041"; transcript_id "MSTRG.111041.183"; exon_number "2";
chr20	StringTie	transcript	36045622	36050997	1000	-	.	gene_id "MSTRG.111041"; transcript_id "MSTRG.111041.184";
chr20	StringTie	exon	36045622	36047458	1000	-	.	gene_id "MSTRG.111041"; transcript_id "MSTRG.111041.184"; exon_number "1";
chr20	StringTie	exon	36049325	36050997	1000	-	.	gene_id "MSTRG.111041"; transcript_id "MSTRG.111041.184"; exon_number "2";
chr20	StringTie	transcript	36045622	36050994	1000	-	.	gene_id "MSTRG.111041"; transcript_id "MSTRG.111041.185";
chr20	StringTie	exon	36045622	36045933	1000	-	.	gene_id "MSTRG.111041"; transcript_id "MSTRG.111041.185"; exon_number "1";
chr20	StringTie	exon	36046019	36050994	1000	-	.	gene_id "MSTRG.111041"; transcript_id "MSTRG.111041.185"; exon_number "2";
chr20	StringTie	transcript	36045622	36051016	1000	-	.	gene_id "MSTRG.111041"; transcript_id "MSTRG.111041.186";
chr20	StringTie	exon	36045622	36046490	1000	-	.	gene_id "MSTRG.111041"; transcript_id "MSTRG.111041.186"; exon_number "1";
chr20	StringTie	exon	36046533	36051016	1000	-	.	gene_id "MSTRG.111041"; transcript_id "MSTRG.111041.186"; exon_number "2";
chr20	StringTie	transcript	36045622	36050963	1000	-	.	gene_id "MSTRG.111041"; transcript_id "MSTRG.111041.187";
chr20	StringTie	exon	36045622	36046835	1000	-	.	gene_id "MSTRG.111041"; transcript_id "MSTRG.111041.187"; exon_number "1";
chr20	StringTie	exon	36047468	36050504	1000	-	.	gene_id "MSTRG.111041"; transcript_id "MSTRG.111041.187"; exon_number "2";
chr20	StringTie	exon	36050576	36050963	1000	-	.	gene_id "MSTRG.111041"; transcript_id "MSTRG.111041.187"; exon_number "3";
chr20	StringTie	transcript	36045622	36050997	1000	-	.	gene_id "MSTRG.111041"; transcript_id "MSTRG.111041.188";
chr20	StringTie	exon	36045622	36047248	1000	-	.	gene_id "MSTRG.111041"; transcript_id "MSTRG.111041.188"; exon_number "1";
chr20	StringTie	exon	36047735	36048251	1000	-	.	gene_id "MSTRG.111041"; transcript_id "MSTRG.111041.188"; exon_number "2";
chr20	StringTie	exon	36048855	36050997	1000	-	.	gene_id "MSTRG.111041"; transcript_id "MSTRG.111041.188"; exon_number "3";
chr20	StringTie	transcript	36045622	36050996	1000	-	.	gene_id "MSTRG.111041"; transcript_id "MSTRG.111041.189";
chr20	StringTie	exon	36045622	36046832	1000	-	.	gene_id "MSTRG.111041"; transcript_id "MSTRG.111041.189"; exon_number "1";
chr20	StringTie	exon	36046998	36050270	1000	-	.	gene_id "MSTRG.111041"; transcript_id "MSTRG.111041.189"; exon_number "2";
chr20	StringTie	exon	36050339	36050996	1000	-	.	gene_id "MSTRG.111041"; transcript_id "MSTRG.111041.189"; exon_number "3";
chr20	StringTie	transcript	36045527	36051078	1000	-	.	gene_id "MSTRG.111041"; transcript_id "MSTRG.111041.19";
chr20	StringTie	exon	36045527	36045929	1000	-	.	gene_id "MSTRG.111041"; transcript_id "MSTRG.111041.19"; exon_number "1";
chr20	StringTie	exon	36045978	36051078	1000	-	.	gene_id "MSTRG.111041"; transcript_id "MSTRG.111041.19"; exon_number "2";
chr20	StringTie	transcript	36045622	36050965	1000	-	.	gene_id "MSTRG.111041"; transcript_id "MSTRG.111041.190";
chr20	StringTie	exon	36045622	36045791	1000	-	.	gene_id "MSTRG.111041"; transcript_id "MSTRG.111041.190"; exon_number "1";
chr20	StringTie	exon	36045837	36049599	1000	-	.	gene_id "MSTRG.111041"; transcript_id "MSTRG.111041.190"; exon_number "2";
chr20	StringTie	exon	36049635	36050965	1000	-	.	gene_id "MSTRG.111041"; transcript_id "MSTRG.111041.190"; exon_number "3";
chr20	StringTie	transcript	36045622	36050984	1000	-	.	gene_id "MSTRG.111041"; transcript_id "MSTRG.111041.191";
chr20	StringTie	exon	36045622	36046556	1000	-	.	gene_id "MSTRG.111041"; transcript_id "MSTRG.111041.191"; exon_number "1";
chr20	StringTie	exon	36046652	36050486	1000	-	.	gene_id "MSTRG.111041"; transcript_id "MSTRG.111041.191"; exon_number "2";
chr20	StringTie	exon	36050545	36050984	1000	-	.	gene_id "MSTRG.111041"; transcript_id "MSTRG.111041.191"; exon_number "3";
chr20	StringTie	transcript	36045622	36051000	1000	-	.	gene_id "MSTRG.111041"; transcript_id "MSTRG.111041.192";
chr20	StringTie	exon	36045622	36046556	1000	-	.	gene_id "MSTRG.111041"; transcript_id "MSTRG.111041.192"; exon_number "1";
chr20	StringTie	exon	36046652	36048854	1000	-	.	gene_id "MSTRG.111041"; transcript_id "MSTRG.111041.192"; exon_number "2";
chr20	StringTie	exon	36049450	36051000	1000	-	.	gene_id "MSTRG.111041"; transcript_id "MSTRG.111041.192"; exon_number "3";
chr20	StringTie	transcript	36045622	36050961	1000	-	.	gene_id "MSTRG.111041"; transcript_id "MSTRG.111041.193";
chr20	StringTie	exon	36045622	36046832	1000	-	.	gene_id "MSTRG.111041"; transcript_id "MSTRG.111041.193"; exon_number "1";
chr20	StringTie	exon	36046998	36047655	1000	-	.	gene_id "MSTRG.111041"; transcript_id "MSTRG.111041.193"; exon_number "2";
chr20	StringTie	exon	36047735	36050270	1000	-	.	gene_id "MSTRG.111041"; transcript_id "MSTRG.111041.193"; exon_number "3";
chr20	StringTie	exon	36050339	36050961	1000	-	.	gene_id "MSTRG.111041"; transcript_id "MSTRG.111041.193"; exon_number "4";
chr20	StringTie	transcript	36045622	36050967	1000	-	.	gene_id "MSTRG.111041"; transcript_id "MSTRG.111041.194";
chr20	StringTie	exon	36045622	36046556	1000	-	.	gene_id "MSTRG.111041"; transcript_id "MSTRG.111041.194"; exon_number "1";
chr20	StringTie	exon	36046652	36049024	1000	-	.	gene_id "MSTRG.111041"; transcript_id "MSTRG.111041.194"; exon_number "2";
chr20	StringTie	exon	36049738	36050270	1000	-	.	gene_id "MSTRG.111041"; transcript_id "MSTRG.111041.194"; exon_number "3";
chr20	StringTie	exon	36050339	36050967	1000	-	.	gene_id "MSTRG.111041"; transcript_id "MSTRG.111041.194"; exon_number "4";
chr20	StringTie	transcript	36045622	36051003	1000	-	.	gene_id "MSTRG.111041"; transcript_id "MSTRG.111041.195";
chr20	StringTie	exon	36045622	36046832	1000	-	.	gene_id "MSTRG.111041"; transcript_id "MSTRG.111041.195"; exon_number "1";
chr20	StringTie	exon	36046998	36048428	1000	-	.	gene_id "MSTRG.111041"; transcript_id "MSTRG.111041.195"; exon_number "2";
chr20	StringTie	exon	36049025	36050486	1000	-	.	gene_id "MSTRG.111041"; transcript_id "MSTRG.111041.195"; exon_number "3";
chr20	StringTie	exon	36050554	36051003	1000	-	.	gene_id "MSTRG.111041"; transcript_id "MSTRG.111041.195"; exon_number "4";
chr20	StringTie	transcript	36045624	36050973	1000	-	.	gene_id "MSTRG.111041"; transcript_id "MSTRG.111041.197";
chr20	StringTie	exon	36045624	36047453	1000	-	.	gene_id "MSTRG.111041"; transcript_id "MSTRG.111041.197"; exon_number "1";
chr20	StringTie	exon	36047625	36050973	1000	-	.	gene_id "MSTRG.111041"; transcript_id "MSTRG.111041.197"; exon_number "2";
chr20	StringTie	transcript	36045624	36050949	1000	-	.	gene_id "MSTRG.111041"; transcript_id "MSTRG.111041.198";
chr20	StringTie	exon	36045624	36046824	1000	-	.	gene_id "MSTRG.111041"; transcript_id "MSTRG.111041.198"; exon_number "1";
chr20	StringTie	exon	36046991	36050949	1000	-	.	gene_id "MSTRG.111041"; transcript_id "MSTRG.111041.198"; exon_number "2";
chr20	StringTie	transcript	36045624	36051003	1000	-	.	gene_id "MSTRG.111041"; transcript_id "MSTRG.111041.199";
chr20	StringTie	exon	36045624	36046984	1000	-	.	gene_id "MSTRG.111041"; transcript_id "MSTRG.111041.199"; exon_number "1";
chr20	StringTie	exon	36047902	36049599	1000	-	.	gene_id "MSTRG.111041"; transcript_id "MSTRG.111041.199"; exon_number "2";
chr20	StringTie	exon	36049635	36051003	1000	-	.	gene_id "MSTRG.111041"; transcript_id "MSTRG.111041.199"; exon_number "3";
chr20	StringTie	transcript	36045262	36051067	1000	-	.	gene_id "MSTRG.111041"; transcript_id "MSTRG.111041.2";
chr20	StringTie	exon	36045262	36048428	1000	-	.	gene_id "MSTRG.111041"; transcript_id "MSTRG.111041.2"; exon_number "1";
chr20	StringTie	exon	36049025	36051067	1000	-	.	gene_id "MSTRG.111041"; transcript_id "MSTRG.111041.2"; exon_number "2";
chr20	StringTie	transcript	36045537	36051064	1000	-	.	gene_id "MSTRG.111041"; transcript_id "MSTRG.111041.20";
chr20	StringTie	exon	36045537	36046556	1000	-	.	gene_id "MSTRG.111041"; transcript_id "MSTRG.111041.20"; exon_number "1";
chr20	StringTie	exon	36046652	36047624	1000	-	.	gene_id "MSTRG.111041"; transcript_id "MSTRG.111041.20"; exon_number "2";
chr20	StringTie	exon	36048252	36051064	1000	-	.	gene_id "MSTRG.111041"; transcript_id "MSTRG.111041.20"; exon_number "3";
chr20	StringTie	transcript	36045537	36051050	1000	-	.	gene_id "MSTRG.111041"; transcript_id "MSTRG.111041.21";
chr20	StringTie	exon	36045537	36046556	1000	-	.	gene_id "MSTRG.111041"; transcript_id "MSTRG.111041.21"; exon_number "1";
chr20	StringTie	exon	36046652	36047030	1000	-	.	gene_id "MSTRG.111041"; transcript_id "MSTRG.111041.21"; exon_number "2";
chr20	StringTie	exon	36047116	36051050	1000	-	.	gene_id "MSTRG.111041"; transcript_id "MSTRG.111041.21"; exon_number "3";
chr20	StringTie	transcript	36045539	36051037	1000	-	.	gene_id "MSTRG.111041"; transcript_id "MSTRG.111041.22";
chr20	StringTie	exon	36045539	36048854	1000	-	.	gene_id "MSTRG.111041"; transcript_id "MSTRG.111041.22"; exon_number "1";
chr20	StringTie	exon	36049450	36050553	1000	-	.	gene_id "MSTRG.111041"; transcript_id "MSTRG.111041.22"; exon_number "2";
chr20	StringTie	exon	36050595	36051037	1000	-	.	gene_id "MSTRG.111041"; transcript_id "MSTRG.111041.22"; exon_number "3";
chr20	StringTie	transcript	36045539	36051041	1000	-	.	gene_id "MSTRG.111041"; transcript_id "MSTRG.111041.23";
chr20	StringTie	exon	36045539	36046818	1000	-	.	gene_id "MSTRG.111041"; transcript_id "MSTRG.111041.23"; exon_number "1";
chr20	StringTie	exon	36047122	36050525	1000	-	.	gene_id "MSTRG.111041"; transcript_id "MSTRG.111041.23"; exon_number "2";
chr20	StringTie	exon	36050582	36051041	1000	-	.	gene_id "MSTRG.111041"; transcript_id "MSTRG.111041.23"; exon_number "3";
chr20	StringTie	transcript	36045539	36051010	1000	-	.	gene_id "MSTRG.111041"; transcript_id "MSTRG.111041.24";
chr20	StringTie	exon	36045539	36046556	1000	-	.	gene_id "MSTRG.111041"; transcript_id "MSTRG.111041.24"; exon_number "1";
chr20	StringTie	exon	36046652	36046818	1000	-	.	gene_id "MSTRG.111041"; transcript_id "MSTRG.111041.24"; exon_number "2";
chr20	StringTie	exon	36047122	36050270	1000	-	.	gene_id "MSTRG.111041"; transcript_id "MSTRG.111041.24"; exon_number "3";
chr20	StringTie	exon	36050339	36051010	1000	-	.	gene_id "MSTRG.111041"; transcript_id "MSTRG.111041.24"; exon_number "4";
chr20	StringTie	transcript	36045540	36051060	1000	-	.	gene_id "MSTRG.111041"; transcript_id "MSTRG.111041.25";
chr20	StringTie	exon	36045540	36046818	1000	-	.	gene_id "MSTRG.111041"; transcript_id "MSTRG.111041.25"; exon_number "1";
chr20	StringTie	exon	36047122	36048854	1000	-	.	gene_id "MSTRG.111041"; transcript_id "MSTRG.111041.25"; exon_number "2";
chr20	StringTie	exon	36049450	36051060	1000	-	.	gene_id "MSTRG.111041"; transcript_id "MSTRG.111041.25"; exon_number "3";
chr20	StringTie	transcript	36045540	36051011	1000	-	.	gene_id "MSTRG.111041"; transcript_id "MSTRG.111041.26";
chr20	StringTie	exon	36045540	36046514	1000	-	.	gene_id "MSTRG.111041"; transcript_id "MSTRG.111041.26"; exon_number "1";
chr20	StringTie	exon	36046603	36048854	1000	-	.	gene_id "MSTRG.111041"; transcript_id "MSTRG.111041.26"; exon_number "2";
chr20	StringTie	exon	36049450	36051011	1000	-	.	gene_id "MSTRG.111041"; transcript_id "MSTRG.111041.26"; exon_number "3";
chr20	StringTie	transcript	36045540	36051049	1000	-	.	gene_id "MSTRG.111041"; transcript_id "MSTRG.111041.27";
chr20	StringTie	exon	36045540	36046818	1000	-	.	gene_id "MSTRG.111041"; transcript_id "MSTRG.111041.27"; exon_number "1";
chr20	StringTie	exon	36047122	36048428	1000	-	.	gene_id "MSTRG.111041"; transcript_id "MSTRG.111041.27"; exon_number "2";
chr20	StringTie	exon	36049025	36051049	1000	-	.	gene_id "MSTRG.111041"; transcript_id "MSTRG.111041.27"; exon_number "3";
chr20	StringTie	transcript	36045541	36050996	1000	-	.	gene_id "MSTRG.111041"; transcript_id "MSTRG.111041.28";
chr20	StringTie	exon	36045541	36046562	1000	-	.	gene_id "MSTRG.111041"; transcript_id "MSTRG.111041.28"; exon_number "1";
chr20	StringTie	exon	36046652	36050486	1000	-	.	gene_id "MSTRG.111041"; transcript_id "MSTRG.111041.28"; exon_number "2";
chr20	StringTie	exon	36050554	36050996	1000	-	.	gene_id "MSTRG.111041"; transcript_id "MSTRG.111041.28"; exon_number "3";
chr20	StringTie	transcript	36045546	36050953	1000	-	.	gene_id "MSTRG.111041"; transcript_id "MSTRG.111041.29";
chr20	StringTie	exon	36045546	36046832	1000	-	.	gene_id "MSTRG.111041"; transcript_id "MSTRG.111041.29"; exon_number "1";
chr20	StringTie	exon	36049738	36050953	1000	-	.	gene_id "MSTRG.111041"; transcript_id "MSTRG.111041.29"; exon_number "2";
chr20	StringTie	transcript	36045373	36051082	1000	-	.	gene_id "MSTRG.111041"; transcript_id "MSTRG.111041.3";
chr20	StringTie	exon	36045373	36048428	1000	-	.	gene_id "MSTRG.111041"; transcript_id "MSTRG.111041.3"; exon_number "1";
chr20	StringTie	exon	36049001	36051082	1000	-	.	gene_id "MSTRG.111041"; transcript_id "MSTRG.111041.3"; exon_number "2";
chr20	StringTie	transcript	36045546	36050968	1000	-	.	gene_id "MSTRG.111041"; transcript_id "MSTRG.111041.30";
chr20	StringTie	exon	36045546	36046818	1000	-	.	gene_id "MSTRG.111041"; transcript_id "MSTRG.111041.30"; exon_number "1";
chr20	StringTie	exon	36047122	36047624	1000	-	.	gene_id "MSTRG.111041"; transcript_id "MSTRG.111041.30"; exon_number "2";
chr20	StringTie	exon	36048252	36050968	1000	-	.	gene_id "MSTRG.111041"; transcript_id "MSTRG.111041.30"; exon_number "3";
chr20	StringTie	transcript	36045548	36051073	1000	-	.	gene_id "MSTRG.111041"; transcript_id "MSTRG.111041.31";
chr20	StringTie	exon	36045548	36046984	1000	-	.	gene_id "MSTRG.111041"; transcript_id "MSTRG.111041.31"; exon_number "1";
chr20	StringTie	exon	36047902	36051073	1000	-	.	gene_id "MSTRG.111041"; transcript_id "MSTRG.111041.31"; exon_number "2";
chr20	StringTie	transcript	36045551	36050995	1000	-	.	gene_id "MSTRG.111041"; transcript_id "MSTRG.111041.32";
chr20	StringTie	exon	36045551	36048834	1000	-	.	gene_id "MSTRG.111041"; transcript_id "MSTRG.111041.32"; exon_number "1";
chr20	StringTie	exon	36049430	36049599	1000	-	.	gene_id "MSTRG.111041"; transcript_id "MSTRG.111041.32"; exon_number "2";
chr20	StringTie	exon	36049635	36050995	1000	-	.	gene_id "MSTRG.111041"; transcript_id "MSTRG.111041.32"; exon_number "3";
chr20	StringTie	transcript	36045553	36051044	1000	-	.	gene_id "MSTRG.111041"; transcript_id "MSTRG.111041.33";
chr20	StringTie	exon	36045553	36047467	1000	-	.	gene_id "MSTRG.111041"; transcript_id "MSTRG.111041.33"; exon_number "1";
chr20	StringTie	exon	36047534	36051044	1000	-	.	gene_id "MSTRG.111041"; transcript_id "MSTRG.111041.33"; exon_number "2";
chr20	StringTie	transcript	36045553	36051037	1000	-	.	gene_id "MSTRG.111041"; transcript_id "MSTRG.111041.34";
chr20	StringTie	exon	36045553	36046832	1000	-	.	gene_id "MSTRG.111041"; transcript_id "MSTRG.111041.34"; exon_number "1";
chr20	StringTie	exon	36046998	36050270	1000	-	.	gene_id "MSTRG.111041"; transcript_id "MSTRG.111041.34"; exon_number "2";
chr20	StringTie	exon	36050339	36050525	1000	-	.	gene_id "MSTRG.111041"; transcript_id "MSTRG.111041.34"; exon_number "3";
chr20	StringTie	exon	36050614	36051037	1000	-	.	gene_id "MSTRG.111041"; transcript_id "MSTRG.111041.34"; exon_number "4";
chr20	StringTie	transcript	36045553	36051125	1000	-	.	gene_id "MSTRG.111041"; transcript_id "MSTRG.111041.35";
chr20	StringTie	exon	36045553	36046556	1000	-	.	gene_id "MSTRG.111041"; transcript_id "MSTRG.111041.35"; exon_number "1";
chr20	StringTie	exon	36046652	36047445	1000	-	.	gene_id "MSTRG.111041"; transcript_id "MSTRG.111041.35"; exon_number "2";
chr20	StringTie	exon	36047622	36048251	1000	-	.	gene_id "MSTRG.111041"; transcript_id "MSTRG.111041.35"; exon_number "3";
chr20	StringTie	exon	36048855	36049000	1000	-	.	gene_id "MSTRG.111041"; transcript_id "MSTRG.111041.35"; exon_number "4";
chr20	StringTie	exon	36049154	36050270	1000	-	.	gene_id "MSTRG.111041"; transcript_id "MSTRG.111041.35"; exon_number "5";
chr20	StringTie	exon	36050339	36051125	1000	-	.	gene_id "MSTRG.111041"; transcript_id "MSTRG.111041.35"; exon_number "6";
chr20	StringTie	transcript	36045559	36051043	1000	-	.	gene_id "MSTRG.111041"; transcript_id "MSTRG.111041.36";
chr20	StringTie	exon	36045559	36047030	1000	-	.	gene_id "MSTRG.111041"; transcript_id "MSTRG.111041.36"; exon_number "1";
chr20	StringTie	exon	36047122	36051043	1000	-	.	gene_id "MSTRG.111041"; transcript_id "MSTRG.111041.36"; exon_number "2";
chr20	StringTie	transcript	36045562	36050989	1000	-	.	gene_id "MSTRG.111041"; transcript_id "MSTRG.111041.37";
chr20	StringTie	exon	36045562	36046832	1000	-	.	gene_id "MSTRG.111041"; transcript_id "MSTRG.111041.37"; exon_number "1";
chr20	StringTie	exon	36046998	36047254	1000	-	.	gene_id "MSTRG.111041"; transcript_id "MSTRG.111041.37"; exon_number "2";
chr20	StringTie	exon	36047735	36050989	1000	-	.	gene_id "MSTRG.111041"; transcript_id "MSTRG.111041.37"; exon_number "3";
chr20	StringTie	transcript	36045566	36050995	1000	-	.	gene_id "MSTRG.111041"; transcript_id "MSTRG.111041.38";
chr20	StringTie	exon	36045566	36046818	1000	-	.	gene_id "MSTRG.111041"; transcript_id "MSTRG.111041.38"; exon_number "1";
chr20	StringTie	exon	36047453	36050270	1000	-	.	gene_id "MSTRG.111041"; transcript_id "MSTRG.111041.38"; exon_number "2";
chr20	StringTie	exon	36050339	36050995	1000	-	.	gene_id "MSTRG.111041"; transcript_id "MSTRG.111041.38"; exon_number "3";
chr20	StringTie	transcript	36045566	36050995	1000	-	.	gene_id "MSTRG.111041"; transcript_id "MSTRG.111041.39";
chr20	StringTie	exon	36045566	36046818	1000	-	.	gene_id "MSTRG.111041"; transcript_id "MSTRG.111041.39"; exon_number "1";
chr20	StringTie	exon	36047453	36050525	1000	-	.	gene_id "MSTRG.111041"; transcript_id "MSTRG.111041.39"; exon_number "2";
chr20	StringTie	exon	36050716	36050995	1000	-	.	gene_id "MSTRG.111041"; transcript_id "MSTRG.111041.39"; exon_number "3";
chr20	StringTie	transcript	36045396	36051061	1000	-	.	gene_id "MSTRG.111041"; transcript_id "MSTRG.111041.4";
chr20	StringTie	exon	36045396	36048834	1000	-	.	gene_id "MSTRG.111041"; transcript_id "MSTRG.111041.4"; exon_number "1";
chr20	StringTie	exon	36049430	36051061	1000	-	.	gene_id "MSTRG.111041"; transcript_id "MSTRG.111041.4"; exon_number "2";
chr20	StringTie	transcript	36045567	36051064	1000	-	.	gene_id "MSTRG.111041"; transcript_id "MSTRG.111041.40";
chr20	StringTie	exon	36045567	36046184	1000	-	.	gene_id "MSTRG.111041"; transcript_id "MSTRG.111041.40"; exon_number "1";
chr20	StringTie	exon	36046237	36051064	1000	-	.	gene_id "MSTRG.111041"; transcript_id "MSTRG.111041.40"; exon_number "2";
chr20	StringTie	transcript	36045567	36051011	1000	-	.	gene_id "MSTRG.111041"; transcript_id "MSTRG.111041.41";
chr20	StringTie	exon	36045567	36049027	1000	-	.	gene_id "MSTRG.111041"; transcript_id "MSTRG.111041.41"; exon_number "1";
chr20	StringTie	exon	36049430	36051011	1000	-	.	gene_id "MSTRG.111041"; transcript_id "MSTRG.111041.41"; exon_number "2";
chr20	StringTie	transcript	36045567	36051059	1000	-	.	gene_id "MSTRG.111041"; transcript_id "MSTRG.111041.42";
chr20	StringTie	exon	36045567	36049449	1000	-	.	gene_id "MSTRG.111041"; transcript_id "MSTRG.111041.42"; exon_number "1";
chr20	StringTie	exon	36050111	36051059	1000	-	.	gene_id "MSTRG.111041"; transcript_id "MSTRG.111041.42"; exon_number "2";
chr20	StringTie	transcript	36045567	36051063	1000	-	.	gene_id "MSTRG.111041"; transcript_id "MSTRG.111041.43";
chr20	StringTie	exon	36045567	36046832	1000	-	.	gene_id "MSTRG.111041"; transcript_id "MSTRG.111041.43"; exon_number "1";
chr20	StringTie	exon	36046998	36048251	1000	-	.	gene_id "MSTRG.111041"; transcript_id "MSTRG.111041.43"; exon_number "2";
chr20	StringTie	exon	36048855	36049449	1000	-	.	gene_id "MSTRG.111041"; transcript_id "MSTRG.111041.43"; exon_number "3";
chr20	StringTie	exon	36050111	36051063	1000	-	.	gene_id "MSTRG.111041"; transcript_id "MSTRG.111041.43"; exon_number "4";
chr20	StringTie	transcript	36045568	36051092	1000	-	.	gene_id "MSTRG.111041"; transcript_id "MSTRG.111041.44";
chr20	StringTie	exon	36045568	36046832	1000	-	.	gene_id "MSTRG.111041"; transcript_id "MSTRG.111041.44"; exon_number "1";
chr20	StringTie	exon	36046998	36048854	1000	-	.	gene_id "MSTRG.111041"; transcript_id "MSTRG.111041.44"; exon_number "2";
chr20	StringTie	exon	36049450	36051092	1000	-	.	gene_id "MSTRG.111041"; transcript_id "MSTRG.111041.44"; exon_number "3";
chr20	StringTie	transcript	36045568	36051022	1000	-	.	gene_id "MSTRG.111041"; transcript_id "MSTRG.111041.45";
chr20	StringTie	exon	36045568	36048428	1000	-	.	gene_id "MSTRG.111041"; transcript_id "MSTRG.111041.45"; exon_number "1";
chr20	StringTie	exon	36049001	36050043	1000	-	.	gene_id "MSTRG.111041"; transcript_id "MSTRG.111041.45"; exon_number "2";
chr20	StringTie	exon	36050380	36051022	1000	-	.	gene_id "MSTRG.111041"; transcript_id "MSTRG.111041.45"; exon_number "3";
chr20	StringTie	transcript	36045568	36051069	1000	-	.	gene_id "MSTRG.111041"; transcript_id "MSTRG.111041.46";
chr20	StringTie	exon	36045568	36046832	1000	-	.	gene_id "MSTRG.111041"; transcript_id "MSTRG.111041.46"; exon_number "1";
chr20	StringTie	exon	36046998	36047467	1000	-	.	gene_id "MSTRG.111041"; transcript_id "MSTRG.111041.46"; exon_number "2";
chr20	StringTie	exon	36048090	36051069	1000	-	.	gene_id "MSTRG.111041"; transcript_id "MSTRG.111041.46"; exon_number "3";
chr20	StringTie	transcript	36045568	36051041	1000	-	.	gene_id "MSTRG.111041"; transcript_id "MSTRG.111041.47";
chr20	StringTie	exon	36045568	36047034	1000	-	.	gene_id "MSTRG.111041"; transcript_id "MSTRG.111041.47"; exon_number "1";
chr20	StringTie	exon	36047468	36051041	1000	-	.	gene_id "MSTRG.111041"; transcript_id "MSTRG.111041.47"; exon_number "2";
chr20	StringTie	transcript	36045572	36051059	1000	-	.	gene_id "MSTRG.111041"; transcript_id "MSTRG.111041.48";
chr20	StringTie	exon	36045572	36050270	1000	-	.	gene_id "MSTRG.111041"; transcript_id "MSTRG.111041.48"; exon_number "1";
chr20	StringTie	exon	36050331	36051059	1000	-	.	gene_id "MSTRG.111041"; transcript_id "MSTRG.111041.48"; exon_number "2";
chr20	StringTie	transcript	36045573	36051049	1000	-	.	gene_id "MSTRG.111041"; transcript_id "MSTRG.111041.49";
chr20	StringTie	exon	36045573	36047624	1000	-	.	gene_id "MSTRG.111041"; transcript_id "MSTRG.111041.49"; exon_number "1";
chr20	StringTie	exon	36048252	36048428	1000	-	.	gene_id "MSTRG.111041"; transcript_id "MSTRG.111041.49"; exon_number "2";
chr20	StringTie	exon	36049025	36051049	1000	-	.	gene_id "MSTRG.111041"; transcript_id "MSTRG.111041.49"; exon_number "3";
chr20	StringTie	transcript	36045476	36051082	1000	-	.	gene_id "MSTRG.111041"; transcript_id "MSTRG.111041.5";
chr20	StringTie	exon	36045476	36050043	1000	-	.	gene_id "MSTRG.111041"; transcript_id "MSTRG.111041.5"; exon_number "1";
chr20	StringTie	exon	36050380	36051082	1000	-	.	gene_id "MSTRG.111041"; transcript_id "MSTRG.111041.5"; exon_number "2";
chr20	StringTie	transcript	36045575	36051039	1000	-	.	gene_id "MSTRG.111041"; transcript_id "MSTRG.111041.50";
chr20	StringTie	exon	36045575	36047030	1000	-	.	gene_id "MSTRG.111041"; transcript_id "MSTRG.111041.50"; exon_number "1";
chr20	StringTie	exon	36047122	36048251	1000	-	.	gene_id "MSTRG.111041"; transcript_id "MSTRG.111041.50"; exon_number "2";
chr20	StringTie	exon	36048855	36051039	1000	-	.	gene_id "MSTRG.111041"; transcript_id "MSTRG.111041.50"; exon_number "3";
chr20	StringTie	transcript	36045575	36051049	1000	-	.	gene_id "MSTRG.111041"; transcript_id "MSTRG.111041.51";
chr20	StringTie	exon	36045575	36046795	1000	-	.	gene_id "MSTRG.111041"; transcript_id "MSTRG.111041.51"; exon_number "1";
chr20	StringTie	exon	36046998	36051049	1000	-	.	gene_id "MSTRG.111041"; transcript_id "MSTRG.111041.51"; exon_number "2";
chr20	StringTie	transcript	36045576	36051061	1000	-	.	gene_id "MSTRG.111041"; transcript_id "MSTRG.111041.52";
chr20	StringTie	exon	36045576	36046835	1000	-	.	gene_id "MSTRG.111041"; transcript_id "MSTRG.111041.52"; exon_number "1";
chr20	StringTie	exon	36047468	36051061	1000	-	.	gene_id "MSTRG.111041"; transcript_id "MSTRG.111041.52"; exon_number "2";
chr20	StringTie	transcript	36045576	36050996	1000	-	.	gene_id "MSTRG.111041"; transcript_id "MSTRG.111041.53";
chr20	StringTie	exon	36045576	36046835	1000	-	.	gene_id "MSTRG.111041"; transcript_id "MSTRG.111041.53"; exon_number "1";
chr20	StringTie	exon	36047468	36050525	1000	-	.	gene_id "MSTRG.111041"; transcript_id "MSTRG.111041.53"; exon_number "2";
chr20	StringTie	exon	36050716	36050996	1000	-	.	gene_id "MSTRG.111041"; transcript_id "MSTRG.111041.53"; exon_number "3";
chr20	StringTie	transcript	36045576	36051052	1000	-	.	gene_id "MSTRG.111041"; transcript_id "MSTRG.111041.54";
chr20	StringTie	exon	36045576	36046832	1000	-	.	gene_id "MSTRG.111041"; transcript_id "MSTRG.111041.54"; exon_number "1";
chr20	StringTie	exon	36047468	36048428	1000	-	.	gene_id "MSTRG.111041"; transcript_id "MSTRG.111041.54"; exon_number "2";
chr20	StringTie	exon	36049025	36049449	1000	-	.	gene_id "MSTRG.111041"; transcript_id "MSTRG.111041.54"; exon_number "3";
chr20	StringTie	exon	36050111	36050270	1000	-	.	gene_id "MSTRG.111041"; transcript_id "MSTRG.111041.54"; exon_number "4";
chr20	StringTie	exon	36050487	36051052	1000	-	.	gene_id "MSTRG.111041"; transcript_id "MSTRG.111041.54"; exon_number "5";
chr20	StringTie	transcript	36045578	36051010	1000	-	.	gene_id "MSTRG.111041"; transcript_id "MSTRG.111041.55";
chr20	StringTie	exon	36045578	36046938	1000	-	.	gene_id "MSTRG.111041"; transcript_id "MSTRG.111041.55"; exon_number "1";
chr20	StringTie	exon	36047618	36051010	1000	-	.	gene_id "MSTRG.111041"; transcript_id "MSTRG.111041.55"; exon_number "2";
chr20	StringTie	transcript	36045578	36051216	1000	-	.	gene_id "MSTRG.111041"; transcript_id "MSTRG.111041.56";
chr20	StringTie	exon	36045578	36048428	1000	-	.	gene_id "MSTRG.111041"; transcript_id "MSTRG.111041.56"; exon_number "1";
chr20	StringTie	exon	36049025	36050043	1000	-	.	gene_id "MSTRG.111041"; transcript_id "MSTRG.111041.56"; exon_number "2";
chr20	StringTie	exon	36050380	36050848	1000	-	.	gene_id "MSTRG.111041"; transcript_id "MSTRG.111041.56"; exon_number "3";
chr20	StringTie	exon	36050905	36051216	1000	-	.	gene_id "MSTRG.111041"; transcript_id "MSTRG.111041.56"; exon_number "4";
chr20	StringTie	transcript	36045579	36051043	1000	-	.	gene_id "MSTRG.111041"; transcript_id "MSTRG.111041.57";
chr20	StringTie	exon	36045579	36049659	1000	-	.	gene_id "MSTRG.111041"; transcript_id "MSTRG.111041.57"; exon_number "1";
chr20	StringTie	exon	36049725	36051043	1000	-	.	gene_id "MSTRG.111041"; transcript_id "MSTRG.111041.57"; exon_number "2";
chr20	StringTie	transcript	36045580	36051165	1000	-	.	gene_id "MSTRG.111041"; transcript_id "MSTRG.111041.58";
chr20	StringTie	exon	36045580	36048428	1000	-	.	gene_id "MSTRG.111041"; transcript_id "MSTRG.111041.58"; exon_number "1";
chr20	StringTie	exon	36048794	36051165	1000	-	.	gene_id "MSTRG.111041"; transcript_id "MSTRG.111041.58"; exon_number "2";
chr20	StringTie	transcript	36045581	36051036	1000	-	.	gene_id "MSTRG.111041"; transcript_id "MSTRG.111041.59";
chr20	StringTie	exon	36045581	36046818	1000	-	.	gene_id "MSTRG.111041"; transcript_id "MSTRG.111041.59"; exon_number "1";
chr20	StringTie	exon	36047122	36047734	1000	-	.	gene_id "MSTRG.111041"; transcript_id "MSTRG.111041.59"; exon_number "2";
chr20	StringTie	exon	36047785	36048251	1000	-	.	gene_id "MSTRG.111041"; transcript_id "MSTRG.111041.59"; exon_number "3";
chr20	StringTie	exon	36048855	36051036	1000	-	.	gene_id "MSTRG.111041"; transcript_id "MSTRG.111041.59"; exon_number "4";
chr20	StringTie	transcript	36045505	36051042	1000	-	.	gene_id "MSTRG.111041"; transcript_id "MSTRG.111041.6";
chr20	StringTie	exon	36045505	36047467	1000	-	.	gene_id "MSTRG.111041"; transcript_id "MSTRG.111041.6"; exon_number "1";
chr20	StringTie	exon	36047902	36048428	1000	-	.	gene_id "MSTRG.111041"; transcript_id "MSTRG.111041.6"; exon_number "2";
chr20	StringTie	exon	36049025	36050525	1000	-	.	gene_id "MSTRG.111041"; transcript_id "MSTRG.111041.6"; exon_number "3";
chr20	StringTie	exon	36050716	36051042	1000	-	.	gene_id "MSTRG.111041"; transcript_id "MSTRG.111041.6"; exon_number "4";
chr20	StringTie	transcript	36045586	36051048	1000	-	.	gene_id "MSTRG.111041"; transcript_id "MSTRG.111041.60";
chr20	StringTie	exon	36045586	36046544	1000	-	.	gene_id "MSTRG.111041"; transcript_id "MSTRG.111041.60"; exon_number "1";
chr20	StringTie	exon	36046652	36046818	1000	-	.	gene_id "MSTRG.111041"; transcript_id "MSTRG.111041.60"; exon_number "2";
chr20	StringTie	exon	36047122	36049599	1000	-	.	gene_id "MSTRG.111041"; transcript_id "MSTRG.111041.60"; exon_number "3";
chr20	StringTie	exon	36049635	36050477	1000	-	.	gene_id "MSTRG.111041"; transcript_id "MSTRG.111041.60"; exon_number "4";
chr20	StringTie	exon	36050554	36051048	1000	-	.	gene_id "MSTRG.111041"; transcript_id "MSTRG.111041.60"; exon_number "5";
chr20	StringTie	transcript	36045587	36051044	1000	-	.	gene_id "MSTRG.111041"; transcript_id "MSTRG.111041.61";
chr20	StringTie	exon	36045587	36050227	1000	-	.	gene_id "MSTRG.111041"; transcript_id "MSTRG.111041.61"; exon_number "1";
chr20	StringTie	exon	36050380	36051044	1000	-	.	gene_id "MSTRG.111041"; transcript_id "MSTRG.111041.61"; exon_number "2";
chr20	StringTie	transcript	36045587	36051027	1000	-	.	gene_id "MSTRG.111041"; transcript_id "MSTRG.111041.62";
chr20	StringTie	exon	36045587	36046832	1000	-	.	gene_id "MSTRG.111041"; transcript_id "MSTRG.111041.62"; exon_number "1";
chr20	StringTie	exon	36047468	36048854	1000	-	.	gene_id "MSTRG.111041"; transcript_id "MSTRG.111041.62"; exon_number "2";
chr20	StringTie	exon	36049450	36051027	1000	-	.	gene_id "MSTRG.111041"; transcript_id "MSTRG.111041.62"; exon_number "3";
chr20	StringTie	transcript	36045587	36051027	1000	-	.	gene_id "MSTRG.111041"; transcript_id "MSTRG.111041.63";
chr20	StringTie	exon	36045587	36048756	1000	-	.	gene_id "MSTRG.111041"; transcript_id "MSTRG.111041.63"; exon_number "1";
chr20	StringTie	exon	36049154	36050525	1000	-	.	gene_id "MSTRG.111041"; transcript_id "MSTRG.111041.63"; exon_number "2";
chr20	StringTie	exon	36050716	36051027	1000	-	.	gene_id "MSTRG.111041"; transcript_id "MSTRG.111041.63"; exon_number "3";
chr20	StringTie	transcript	36045588	36050997	1000	-	.	gene_id "MSTRG.111041"; transcript_id "MSTRG.111041.64";
chr20	StringTie	exon	36045588	36046835	1000	-	.	gene_id "MSTRG.111041"; transcript_id "MSTRG.111041.64"; exon_number "1";
chr20	StringTie	exon	36047468	36047624	1000	-	.	gene_id "MSTRG.111041"; transcript_id "MSTRG.111041.64"; exon_number "2";
chr20	StringTie	exon	36048252	36050997	1000	-	.	gene_id "MSTRG.111041"; transcript_id "MSTRG.111041.64"; exon_number "3";
chr20	StringTie	transcript	36045589	36051059	1000	-	.	gene_id "MSTRG.111041"; transcript_id "MSTRG.111041.65";
chr20	StringTie	exon	36045589	36046832	1000	-	.	gene_id "MSTRG.111041"; transcript_id "MSTRG.111041.65"; exon_number "1";
chr20	StringTie	exon	36046870	36051059	1000	-	.	gene_id "MSTRG.111041"; transcript_id "MSTRG.111041.65"; exon_number "2";
chr20	StringTie	transcript	36045589	36051067	1000	-	.	gene_id "MSTRG.111041"; transcript_id "MSTRG.111041.66";
chr20	StringTie	exon	36045589	36048251	1000	-	.	gene_id "MSTRG.111041"; transcript_id "MSTRG.111041.66"; exon_number "1";
chr20	StringTie	exon	36048855	36049599	1000	-	.	gene_id "MSTRG.111041"; transcript_id "MSTRG.111041.66"; exon_number "2";
chr20	StringTie	exon	36049635	36051067	1000	-	.	gene_id "MSTRG.111041"; transcript_id "MSTRG.111041.66"; exon_number "3";
chr20	StringTie	transcript	36045591	36051056	1000	-	.	gene_id "MSTRG.111041"; transcript_id "MSTRG.111041.67";
chr20	StringTie	exon	36045591	36046832	1000	-	.	gene_id "MSTRG.111041"; transcript_id "MSTRG.111041.67"; exon_number "1";
chr20	StringTie	exon	36046998	36048428	1000	-	.	gene_id "MSTRG.111041"; transcript_id "MSTRG.111041.67"; exon_number "2";
chr20	StringTie	exon	36049025	36050525	1000	-	.	gene_id "MSTRG.111041"; transcript_id "MSTRG.111041.67"; exon_number "3";
chr20	StringTie	exon	36050716	36051056	1000	-	.	gene_id "MSTRG.111041"; transcript_id "MSTRG.111041.67"; exon_number "4";
chr20	StringTie	transcript	36045592	36051059	1000	-	.	gene_id "MSTRG.111041"; transcript_id "MSTRG.111041.68";
chr20	StringTie	exon	36045592	36045791	1000	-	.	gene_id "MSTRG.111041"; transcript_id "MSTRG.111041.68"; exon_number "1";
chr20	StringTie	exon	36045837	36051059	1000	-	.	gene_id "MSTRG.111041"; transcript_id "MSTRG.111041.68"; exon_number "2";
chr20	StringTie	transcript	36045595	36051061	1000	-	.	gene_id "MSTRG.111041"; transcript_id "MSTRG.111041.69";
chr20	StringTie	exon	36045595	36046514	1000	-	.	gene_id "MSTRG.111041"; transcript_id "MSTRG.111041.69"; exon_number "1";
chr20	StringTie	exon	36046603	36046818	1000	-	.	gene_id "MSTRG.111041"; transcript_id "MSTRG.111041.69"; exon_number "2";
chr20	StringTie	exon	36047122	36049045	1000	-	.	gene_id "MSTRG.111041"; transcript_id "MSTRG.111041.69"; exon_number "3";
chr20	StringTie	exon	36049236	36050270	1000	-	.	gene_id "MSTRG.111041"; transcript_id "MSTRG.111041.69"; exon_number "4";
chr20	StringTie	exon	36050339	36051061	1000	-	.	gene_id "MSTRG.111041"; transcript_id "MSTRG.111041.69"; exon_number "5";
chr20	StringTie	transcript	36045508	36051064	1000	-	.	gene_id "MSTRG.111041"; transcript_id "MSTRG.111041.7";
chr20	StringTie	exon	36045508	36050270	1000	-	.	gene_id "MSTRG.111041"; transcript_id "MSTRG.111041.7"; exon_number "1";
chr20	StringTie	exon	36050487	36051064	1000	-	.	gene_id "MSTRG.111041"; transcript_id "MSTRG.111041.7"; exon_number "2";
chr20	StringTie	transcript	36045596	36051036	1000	-	.	gene_id "MSTRG.111041"; transcript_id "MSTRG.111041.70";
chr20	StringTie	exon	36045596	36046556	1000	-	.	gene_id "MSTRG.111041"; transcript_id "MSTRG.111041.70"; exon_number "1";
chr20	StringTie	exon	36046652	36048428	1000	-	.	gene_id "MSTRG.111041"; transcript_id "MSTRG.111041.70"; exon_number "2";
chr20	StringTie	exon	36049025	36051036	1000	-	.	gene_id "MSTRG.111041"; transcript_id "MSTRG.111041.70"; exon_number "3";
chr20	StringTie	transcript	36045597	36051061	1000	-	.	gene_id "MSTRG.111041"; transcript_id "MSTRG.111041.71";
chr20	StringTie	exon	36045597	36049024	1000	-	.	gene_id "MSTRG.111041"; transcript_id "MSTRG.111041.71"; exon_number "1";
chr20	StringTie	exon	36049738	36051061	1000	-	.	gene_id "MSTRG.111041"; transcript_id "MSTRG.111041.71"; exon_number "2";
chr20	StringTie	transcript	36045598	36051067	1000	-	.	gene_id "MSTRG.111041"; transcript_id "MSTRG.111041.72";
chr20	StringTie	exon	36045598	36048854	1000	-	.	gene_id "MSTRG.111041"; transcript_id "MSTRG.111041.72"; exon_number "1";
chr20	StringTie	exon	36049450	36050270	1000	-	.	gene_id "MSTRG.111041"; transcript_id "MSTRG.111041.72"; exon_number "2";
chr20	StringTie	exon	36050339	36051067	1000	-	.	gene_id "MSTRG.111041"; transcript_id "MSTRG.111041.72"; exon_number "3";
chr20	StringTie	transcript	36045600	36051027	1000	-	.	gene_id "MSTRG.111041"; transcript_id "MSTRG.111041.73";
chr20	StringTie	exon	36045600	36046832	1000	-	.	gene_id "MSTRG.111041"; transcript_id "MSTRG.111041.73"; exon_number "1";
chr20	StringTie	exon	36046998	36048854	1000	-	.	gene_id "MSTRG.111041"; transcript_id "MSTRG.111041.73"; exon_number "2";
chr20	StringTie	exon	36049450	36049599	1000	-	.	gene_id "MSTRG.111041"; transcript_id "MSTRG.111041.73"; exon_number "3";
chr20	StringTie	exon	36049635	36051027	1000	-	.	gene_id "MSTRG.111041"; transcript_id "MSTRG.111041.73"; exon_number "4";
chr20	StringTie	transcript	36045603	36051061	1000	-	.	gene_id "MSTRG.111041"; transcript_id "MSTRG.111041.74";
chr20	StringTie	exon	36045603	36046269	1000	-	.	gene_id "MSTRG.111041"; transcript_id "MSTRG.111041.74"; exon_number "1";
chr20	StringTie	exon	36046998	36048251	1000	-	.	gene_id "MSTRG.111041"; transcript_id "MSTRG.111041.74"; exon_number "2";
chr20	StringTie	exon	36048855	36051061	1000	-	.	gene_id "MSTRG.111041"; transcript_id "MSTRG.111041.74"; exon_number "3";
chr20	StringTie	transcript	36045604	36051034	1000	-	.	gene_id "MSTRG.111041"; transcript_id "MSTRG.111041.75";
chr20	StringTie	exon	36045604	36047030	1000	-	.	gene_id "MSTRG.111041"; transcript_id "MSTRG.111041.75"; exon_number "1";
chr20	StringTie	exon	36047122	36049449	1000	-	.	gene_id "MSTRG.111041"; transcript_id "MSTRG.111041.75"; exon_number "2";
chr20	StringTie	exon	36050111	36051034	1000	-	.	gene_id "MSTRG.111041"; transcript_id "MSTRG.111041.75"; exon_number "3";
chr20	StringTie	transcript	36045604	36051034	1000	-	.	gene_id "MSTRG.111041"; transcript_id "MSTRG.111041.76";
chr20	StringTie	exon	36045604	36047030	1000	-	.	gene_id "MSTRG.111041"; transcript_id "MSTRG.111041.76"; exon_number "1";
chr20	StringTie	exon	36047122	36048428	1000	-	.	gene_id "MSTRG.111041"; transcript_id "MSTRG.111041.76"; exon_number "2";
chr20	StringTie	exon	36049025	36049449	1000	-	.	gene_id "MSTRG.111041"; transcript_id "MSTRG.111041.76"; exon_number "3";
chr20	StringTie	exon	36050111	36051034	1000	-	.	gene_id "MSTRG.111041"; transcript_id "MSTRG.111041.76"; exon_number "4";
chr20	StringTie	transcript	36045610	36051042	1000	-	.	gene_id "MSTRG.111041"; transcript_id "MSTRG.111041.77";
chr20	StringTie	exon	36045610	36048042	1000	-	.	gene_id "MSTRG.111041"; transcript_id "MSTRG.111041.77"; exon_number "1";
chr20	StringTie	exon	36048179	36051042	1000	-	.	gene_id "MSTRG.111041"; transcript_id "MSTRG.111041.77"; exon_number "2";
chr20	StringTie	transcript	36045610	36051042	1000	-	.	gene_id "MSTRG.111041"; transcript_id "MSTRG.111041.78";
chr20	StringTie	exon	36045610	36046556	1000	-	.	gene_id "MSTRG.111041"; transcript_id "MSTRG.111041.78"; exon_number "1";
chr20	StringTie	exon	36046652	36047901	1000	-	.	gene_id "MSTRG.111041"; transcript_id "MSTRG.111041.78"; exon_number "2";
chr20	StringTie	exon	36048513	36051042	1000	-	.	gene_id "MSTRG.111041"; transcript_id "MSTRG.111041.78"; exon_number "3";
chr20	StringTie	transcript	36045611	36051052	1000	-	.	gene_id "MSTRG.111041"; transcript_id "MSTRG.111041.79";
chr20	StringTie	exon	36045611	36047901	1000	-	.	gene_id "MSTRG.111041"; transcript_id "MSTRG.111041.79"; exon_number "1";
chr20	StringTie	exon	36048513	36049449	1000	-	.	gene_id "MSTRG.111041"; transcript_id "MSTRG.111041.79"; exon_number "2";
chr20	StringTie	exon	36050111	36051052	1000	-	.	gene_id "MSTRG.111041"; transcript_id "MSTRG.111041.79"; exon_number "3";
chr20	StringTie	transcript	36045508	36051059	1000	-	.	gene_id "MSTRG.111041"; transcript_id "MSTRG.111041.8";
chr20	StringTie	exon	36045508	36046818	1000	-	.	gene_id "MSTRG.111041"; transcript_id "MSTRG.111041.8"; exon_number "1";
chr20	StringTie	exon	36047122	36050486	1000	-	.	gene_id "MSTRG.111041"; transcript_id "MSTRG.111041.8"; exon_number "2";
chr20	StringTie	exon	36050554	36051059	1000	-	.	gene_id "MSTRG.111041"; transcript_id "MSTRG.111041.8"; exon_number "3";
chr20	StringTie	transcript	36045611	36050995	1000	-	.	gene_id "MSTRG.111041"; transcript_id "MSTRG.111041.80";
chr20	StringTie	exon	36045611	36047030	1000	-	.	gene_id "MSTRG.111041"; transcript_id "MSTRG.111041.80"; exon_number "1";
chr20	StringTie	exon	36047122	36050525	1000	-	.	gene_id "MSTRG.111041"; transcript_id "MSTRG.111041.80"; exon_number "2";
chr20	StringTie	exon	36050582	36050995	1000	-	.	gene_id "MSTRG.111041"; transcript_id "MSTRG.111041.80"; exon_number "3";
chr20	StringTie	transcript	36045612	36051002	1000	-	.	gene_id "MSTRG.111041"; transcript_id "MSTRG.111041.81";
chr20	StringTie	exon	36045612	36048428	1000	-	.	gene_id "MSTRG.111041"; transcript_id "MSTRG.111041.81"; exon_number "1";
chr20	StringTie	exon	36049025	36050129	1000	-	.	gene_id "MSTRG.111041"; transcript_id "MSTRG.111041.81"; exon_number "2";
chr20	StringTie	exon	36050380	36051002	1000	-	.	gene_id "MSTRG.111041"; transcript_id "MSTRG.111041.81"; exon_number "3";
chr20	StringTie	transcript	36045613	36051059	1000	-	.	gene_id "MSTRG.111041"; transcript_id "MSTRG.111041.82";
chr20	StringTie	exon	36045613	36048251	1000	-	.	gene_id "MSTRG.111041"; transcript_id "MSTRG.111041.82"; exon_number "1";
chr20	StringTie	exon	36048855	36050270	1000	-	.	gene_id "MSTRG.111041"; transcript_id "MSTRG.111041.82"; exon_number "2";
chr20	StringTie	exon	36050339	36051059	1000	-	.	gene_id "MSTRG.111041"; transcript_id "MSTRG.111041.82"; exon_number "3";
chr20	StringTie	transcript	36045613	36051009	1000	-	.	gene_id "MSTRG.111041"; transcript_id "MSTRG.111041.83";
chr20	StringTie	exon	36045613	36050429	1000	-	.	gene_id "MSTRG.111041"; transcript_id "MSTRG.111041.83"; exon_number "1";
chr20	StringTie	exon	36050554	36051009	1000	-	.	gene_id "MSTRG.111041"; transcript_id "MSTRG.111041.83"; exon_number "2";
chr20	StringTie	transcript	36045613	36051064	1000	-	.	gene_id "MSTRG.111041"; transcript_id "MSTRG.111041.84";
chr20	StringTie	exon	36045613	36046835	1000	-	.	gene_id "MSTRG.111041"; transcript_id "MSTRG.111041.84"; exon_number "1";
chr20	StringTie	exon	36047468	36047901	1000	-	.	gene_id "MSTRG.111041"; transcript_id "MSTRG.111041.84"; exon_number "2";
chr20	StringTie	exon	36048513	36050270	1000	-	.	gene_id "MSTRG.111041"; transcript_id "MSTRG.111041.84"; exon_number "3";
chr20	StringTie	exon	36050339	36051064	1000	-	.	gene_id "MSTRG.111041"; transcript_id "MSTRG.111041.84"; exon_number "4";
chr20	StringTie	transcript	36045613	36051042	1000	-	.	gene_id "MSTRG.111041"; transcript_id "MSTRG.111041.85";
chr20	StringTie	exon	36045613	36047030	1000	-	.	gene_id "MSTRG.111041"; transcript_id "MSTRG.111041.85"; exon_number "1";
chr20	StringTie	exon	36047122	36047624	1000	-	.	gene_id "MSTRG.111041"; transcript_id "MSTRG.111041.85"; exon_number "2";
chr20	StringTie	exon	36048252	36050525	1000	-	.	gene_id "MSTRG.111041"; transcript_id "MSTRG.111041.85"; exon_number "3";
chr20	StringTie	exon	36050582	36051042	1000	-	.	gene_id "MSTRG.111041"; transcript_id "MSTRG.111041.85"; exon_number "4";
chr20	StringTie	transcript	36045614	36050996	1000	-	.	gene_id "MSTRG.111041"; transcript_id "MSTRG.111041.86";
chr20	StringTie	exon	36045614	36046824	1000	-	.	gene_id "MSTRG.111041"; transcript_id "MSTRG.111041.86"; exon_number "1";
chr20	StringTie	exon	36046991	36048854	1000	-	.	gene_id "MSTRG.111041"; transcript_id "MSTRG.111041.86"; exon_number "2";
chr20	StringTie	exon	36049450	36050996	1000	-	.	gene_id "MSTRG.111041"; transcript_id "MSTRG.111041.86"; exon_number "3";
chr20	StringTie	transcript	36045614	36050951	1000	-	.	gene_id "MSTRG.111041"; transcript_id "MSTRG.111041.87";
chr20	StringTie	exon	36045614	36045937	1000	-	.	gene_id "MSTRG.111041"; transcript_id "MSTRG.111041.87"; exon_number "1";
chr20	StringTie	exon	36046833	36048251	1000	-	.	gene_id "MSTRG.111041"; transcript_id "MSTRG.111041.87"; exon_number "2";
chr20	StringTie	exon	36048855	36050951	1000	-	.	gene_id "MSTRG.111041"; transcript_id "MSTRG.111041.87"; exon_number "3";
chr20	StringTie	transcript	36045614	36051064	1000	-	.	gene_id "MSTRG.111041"; transcript_id "MSTRG.111041.88";
chr20	StringTie	exon	36045614	36047030	1000	-	.	gene_id "MSTRG.111041"; transcript_id "MSTRG.111041.88"; exon_number "1";
chr20	StringTie	exon	36047122	36048854	1000	-	.	gene_id "MSTRG.111041"; transcript_id "MSTRG.111041.88"; exon_number "2";
chr20	StringTie	exon	36049450	36051064	1000	-	.	gene_id "MSTRG.111041"; transcript_id "MSTRG.111041.88"; exon_number "3";
chr20	StringTie	transcript	36045614	36051040	1000	-	.	gene_id "MSTRG.111041"; transcript_id "MSTRG.111041.89";
chr20	StringTie	exon	36045614	36047624	1000	-	.	gene_id "MSTRG.111041"; transcript_id "MSTRG.111041.89"; exon_number "1";
chr20	StringTie	exon	36048252	36049449	1000	-	.	gene_id "MSTRG.111041"; transcript_id "MSTRG.111041.89"; exon_number "2";
chr20	StringTie	exon	36050111	36050525	1000	-	.	gene_id "MSTRG.111041"; transcript_id "MSTRG.111041.89"; exon_number "3";
chr20	StringTie	exon	36050716	36051040	1000	-	.	gene_id "MSTRG.111041"; transcript_id "MSTRG.111041.89"; exon_number "4";
chr20	StringTie	transcript	36045509	36051114	1000	-	.	gene_id "MSTRG.111041"; transcript_id "MSTRG.111041.9";
chr20	StringTie	exon	36045509	36046571	1000	-	.	gene_id "MSTRG.111041"; transcript_id "MSTRG.111041.9"; exon_number "1";
chr20	StringTie	exon	36046652	36047624	1000	-	.	gene_id "MSTRG.111041"; transcript_id "MSTRG.111041.9"; exon_number "2";
chr20	StringTie	exon	36048252	36048854	1000	-	.	gene_id "MSTRG.111041"; transcript_id "MSTRG.111041.9"; exon_number "3";
chr20	StringTie	exon	36049450	36051114	1000	-	.	gene_id "MSTRG.111041"; transcript_id "MSTRG.111041.9"; exon_number "4";
chr20	StringTie	transcript	36045614	36050991	1000	-	.	gene_id "MSTRG.111041"; transcript_id "MSTRG.111041.90";
chr20	StringTie	exon	36045614	36046832	1000	-	.	gene_id "MSTRG.111041"; transcript_id "MSTRG.111041.90"; exon_number "1";
chr20	StringTie	exon	36046998	36047655	1000	-	.	gene_id "MSTRG.111041"; transcript_id "MSTRG.111041.90"; exon_number "2";
chr20	StringTie	exon	36047735	36048428	1000	-	.	gene_id "MSTRG.111041"; transcript_id "MSTRG.111041.90"; exon_number "3";
chr20	StringTie	exon	36049025	36050991	1000	-	.	gene_id "MSTRG.111041"; transcript_id "MSTRG.111041.90"; exon_number "4";
chr20	StringTie	transcript	36045615	36051064	1000	-	.	gene_id "MSTRG.111041"; transcript_id "MSTRG.111041.91";
chr20	StringTie	exon	36045615	36048025	1000	-	.	gene_id "MSTRG.111041"; transcript_id "MSTRG.111041.91"; exon_number "1";
chr20	StringTie	exon	36048142	36051064	1000	-	.	gene_id "MSTRG.111041"; transcript_id "MSTRG.111041.91"; exon_number "2";
chr20	StringTie	transcript	36045616	36050994	1000	-	.	gene_id "MSTRG.111041"; transcript_id "MSTRG.111041.92";
chr20	StringTie	exon	36045616	36048428	1000	-	.	gene_id "MSTRG.111041"; transcript_id "MSTRG.111041.92"; exon_number "1";
chr20	StringTie	exon	36049025	36049599	1000	-	.	gene_id "MSTRG.111041"; transcript_id "MSTRG.111041.92"; exon_number "2";
chr20	StringTie	exon	36049635	36050994	1000	-	.	gene_id "MSTRG.111041"; transcript_id "MSTRG.111041.92"; exon_number "3";
chr20	StringTie	transcript	36045616	36050994	1000	-	.	gene_id "MSTRG.111041"; transcript_id "MSTRG.111041.93";
chr20	StringTie	exon	36045616	36047677	1000	-	.	gene_id "MSTRG.111041"; transcript_id "MSTRG.111041.93"; exon_number "1";
chr20	StringTie	exon	36047803	36050994	1000	-	.	gene_id "MSTRG.111041"; transcript_id "MSTRG.111041.93"; exon_number "2";
chr20	StringTie	transcript	36045616	36051028	1000	-	.	gene_id "MSTRG.111041"; transcript_id "MSTRG.111041.94";
chr20	StringTie	exon	36045616	36047030	1000	-	.	gene_id "MSTRG.111041"; transcript_id "MSTRG.111041.94"; exon_number "1";
chr20	StringTie	exon	36047122	36050270	1000	-	.	gene_id "MSTRG.111041"; transcript_id "MSTRG.111041.94"; exon_number "2";
chr20	StringTie	exon	36050339	36051028	1000	-	.	gene_id "MSTRG.111041"; transcript_id "MSTRG.111041.94"; exon_number "3";
chr20	StringTie	transcript	36045616	36051059	1000	-	.	gene_id "MSTRG.111041"; transcript_id "MSTRG.111041.95";
chr20	StringTie	exon	36045616	36048854	1000	-	.	gene_id "MSTRG.111041"; transcript_id "MSTRG.111041.95"; exon_number "1";
chr20	StringTie	exon	36049450	36050429	1000	-	.	gene_id "MSTRG.111041"; transcript_id "MSTRG.111041.95"; exon_number "2";
chr20	StringTie	exon	36050554	36051059	1000	-	.	gene_id "MSTRG.111041"; transcript_id "MSTRG.111041.95"; exon_number "3";
chr20	StringTie	transcript	36045616	36051059	1000	-	.	gene_id "MSTRG.111041"; transcript_id "MSTRG.111041.96";
chr20	StringTie	exon	36045616	36046818	1000	-	.	gene_id "MSTRG.111041"; transcript_id "MSTRG.111041.96"; exon_number "1";
chr20	StringTie	exon	36047122	36048428	1000	-	.	gene_id "MSTRG.111041"; transcript_id "MSTRG.111041.96"; exon_number "2";
chr20	StringTie	exon	36049025	36049449	1000	-	.	gene_id "MSTRG.111041"; transcript_id "MSTRG.111041.96"; exon_number "3";
chr20	StringTie	exon	36050111	36050270	1000	-	.	gene_id "MSTRG.111041"; transcript_id "MSTRG.111041.96"; exon_number "4";
chr20	StringTie	exon	36050339	36051059	1000	-	.	gene_id "MSTRG.111041"; transcript_id "MSTRG.111041.96"; exon_number "5";
chr20	StringTie	transcript	36045617	36051025	1000	-	.	gene_id "MSTRG.111041"; transcript_id "MSTRG.111041.97";
chr20	StringTie	exon	36045617	36050553	1000	-	.	gene_id "MSTRG.111041"; transcript_id "MSTRG.111041.97"; exon_number "1";
chr20	StringTie	exon	36050595	36051025	1000	-	.	gene_id "MSTRG.111041"; transcript_id "MSTRG.111041.97"; exon_number "2";
chr20	StringTie	transcript	36045617	36050973	1000	-	.	gene_id "MSTRG.111041"; transcript_id "MSTRG.111041.98";
chr20	StringTie	exon	36045617	36046832	1000	-	.	gene_id "MSTRG.111041"; transcript_id "MSTRG.111041.98"; exon_number "1";
chr20	StringTie	exon	36046998	36050469	1000	-	.	gene_id "MSTRG.111041"; transcript_id "MSTRG.111041.98"; exon_number "2";
chr20	StringTie	exon	36050505	36050973	1000	-	.	gene_id "MSTRG.111041"; transcript_id "MSTRG.111041.98"; exon_number "3";
chr20	StringTie	transcript	36045617	36050984	1000	-	.	gene_id "MSTRG.111041"; transcript_id "MSTRG.111041.99";
chr20	StringTie	exon	36045617	36046556	1000	-	.	gene_id "MSTRG.111041"; transcript_id "MSTRG.111041.99"; exon_number "1";
chr20	StringTie	exon	36046652	36046850	1000	-	.	gene_id "MSTRG.111041"; transcript_id "MSTRG.111041.99"; exon_number "2";
chr20	StringTie	exon	36048107	36050984	1000	-	.	gene_id "MSTRG.111041"; transcript_id "MSTRG.111041.99"; exon_number "3";
chr20	StringTie	transcript	36091504	36230341	1000	+	.	gene_id "MSTRG.111042"; transcript_id "ENST00000202028"; gene_name "EPB41L1"; ref_gene_id "ENSG00000088367";
chr20	StringTie	exon	36091504	36091612	1000	+	.	gene_id "MSTRG.111042"; transcript_id "ENST00000202028"; exon_number "1"; gene_name "EPB41L1"; ref_gene_id "ENSG00000088367";
chr20	StringTie	exon	36112426	36112480	1000	+	.	gene_id "MSTRG.111042"; transcript_id "ENST00000202028"; exon_number "2"; gene_name "EPB41L1"; ref_gene_id "ENSG00000088367";
chr20	StringTie	exon	36175551	36175715	1000	+	.	gene_id "MSTRG.111042"; transcript_id "ENST00000202028"; exon_number "3"; gene_name "EPB41L1"; ref_gene_id "ENSG00000088367";
chr20	StringTie	exon	36177952	36178056	1000	+	.	gene_id "MSTRG.111042"; transcript_id "ENST00000202028"; exon_number "4"; gene_name "EPB41L1"; ref_gene_id "ENSG00000088367";
chr20	StringTie	exon	36178630	36178672	1000	+	.	gene_id "MSTRG.111042"; transcript_id "ENST00000202028"; exon_number "5"; gene_name "EPB41L1"; ref_gene_id "ENSG00000088367";
chr20	StringTie	exon	36182272	36182347	1000	+	.	gene_id "MSTRG.111042"; transcript_id "ENST00000202028"; exon_number "6"; gene_name "EPB41L1"; ref_gene_id "ENSG00000088367";
chr20	StringTie	exon	36185117	36185335	1000	+	.	gene_id "MSTRG.111042"; transcript_id "ENST00000202028"; exon_number "7"; gene_name "EPB41L1"; ref_gene_id "ENSG00000088367";
chr20	StringTie	exon	36187676	36187763	1000	+	.	gene_id "MSTRG.111042"; transcript_id "ENST00000202028"; exon_number "8"; gene_name "EPB41L1"; ref_gene_id "ENSG00000088367";
chr20	StringTie	exon	36188347	36188499	1000	+	.	gene_id "MSTRG.111042"; transcript_id "ENST00000202028"; exon_number "9"; gene_name "EPB41L1"; ref_gene_id "ENSG00000088367";
chr20	StringTie	exon	36190277	36190374	1000	+	.	gene_id "MSTRG.111042"; transcript_id "ENST00000202028"; exon_number "10"; gene_name "EPB41L1"; ref_gene_id "ENSG00000088367";
chr20	StringTie	exon	36190622	36190797	1000	+	.	gene_id "MSTRG.111042"; transcript_id "ENST00000202028"; exon_number "11"; gene_name "EPB41L1"; ref_gene_id "ENSG00000088367";
chr20	StringTie	exon	36194212	36194360	1000	+	.	gene_id "MSTRG.111042"; transcript_id "ENST00000202028"; exon_number "12"; gene_name "EPB41L1"; ref_gene_id "ENSG00000088367";
chr20	StringTie	exon	36197859	36198041	1000	+	.	gene_id "MSTRG.111042"; transcript_id "ENST00000202028"; exon_number "13"; gene_name "EPB41L1"; ref_gene_id "ENSG00000088367";
chr20	StringTie	exon	36209488	36209898	1000	+	.	gene_id "MSTRG.111042"; transcript_id "ENST00000202028"; exon_number "14"; gene_name "EPB41L1"; ref_gene_id "ENSG00000088367";
chr20	StringTie	exon	36212272	36212376	1000	+	.	gene_id "MSTRG.111042"; transcript_id "ENST00000202028"; exon_number "15"; gene_name "EPB41L1"; ref_gene_id "ENSG00000088367";
chr20	StringTie	exon	36218876	36218962	1000	+	.	gene_id "MSTRG.111042"; transcript_id "ENST00000202028"; exon_number "16"; gene_name "EPB41L1"; ref_gene_id "ENSG00000088367";
chr20	StringTie	exon	36219761	36219844	1000	+	.	gene_id "MSTRG.111042"; transcript_id "ENST00000202028"; exon_number "17"; gene_name "EPB41L1"; ref_gene_id "ENSG00000088367";
chr20	StringTie	exon	36221864	36221944	1000	+	.	gene_id "MSTRG.111042"; transcript_id "ENST00000202028"; exon_number "18"; gene_name "EPB41L1"; ref_gene_id "ENSG00000088367";
chr20	StringTie	exon	36222278	36222394	1000	+	.	gene_id "MSTRG.111042"; transcript_id "ENST00000202028"; exon_number "19"; gene_name "EPB41L1"; ref_gene_id "ENSG00000088367";
chr20	StringTie	exon	36229332	36230341	1000	+	.	gene_id "MSTRG.111042"; transcript_id "ENST00000202028"; exon_number "20"; gene_name "EPB41L1"; ref_gene_id "ENSG00000088367";
chr20	StringTie	transcript	36236465	36256933	1000	+	.	gene_id "MSTRG.111042"; transcript_id "ENST00000320849"; gene_name "AAR2"; ref_gene_id "ENSG00000131043";
chr20	StringTie	exon	36236465	36236503	1000	+	.	gene_id "MSTRG.111042"; transcript_id "ENST00000320849"; exon_number "1"; gene_name "AAR2"; ref_gene_id "ENSG00000131043";
chr20	StringTie	exon	36239821	36240625	1000	+	.	gene_id "MSTRG.111042"; transcript_id "ENST00000320849"; exon_number "2"; gene_name "AAR2"; ref_gene_id "ENSG00000131043";
chr20	StringTie	exon	36244697	36244926	1000	+	.	gene_id "MSTRG.111042"; transcript_id "ENST00000320849"; exon_number "3"; gene_name "AAR2"; ref_gene_id "ENSG00000131043";
chr20	StringTie	exon	36255578	36256933	1000	+	.	gene_id "MSTRG.111042"; transcript_id "ENST00000320849"; exon_number "4"; gene_name "AAR2"; ref_gene_id "ENSG00000131043";
chr20	StringTie	transcript	36154750	36232799	1000	+	.	gene_id "MSTRG.111042"; transcript_id "ENST00000338074"; gene_name "EPB41L1"; ref_gene_id "ENSG00000088367";
chr20	StringTie	exon	36154750	36154896	1000	+	.	gene_id "MSTRG.111042"; transcript_id "ENST00000338074"; exon_number "1"; gene_name "EPB41L1"; ref_gene_id "ENSG00000088367";
chr20	StringTie	exon	36173764	36173954	1000	+	.	gene_id "MSTRG.111042"; transcript_id "ENST00000338074"; exon_number "2"; gene_name "EPB41L1"; ref_gene_id "ENSG00000088367";
chr20	StringTie	exon	36175551	36175715	1000	+	.	gene_id "MSTRG.111042"; transcript_id "ENST00000338074"; exon_number "3"; gene_name "EPB41L1"; ref_gene_id "ENSG00000088367";
chr20	StringTie	exon	36177952	36178056	1000	+	.	gene_id "MSTRG.111042"; transcript_id "ENST00000338074"; exon_number "4"; gene_name "EPB41L1"; ref_gene_id "ENSG00000088367";
chr20	StringTie	exon	36178630	36178672	1000	+	.	gene_id "MSTRG.111042"; transcript_id "ENST00000338074"; exon_number "5"; gene_name "EPB41L1"; ref_gene_id "ENSG00000088367";
chr20	StringTie	exon	36182272	36182347	1000	+	.	gene_id "MSTRG.111042"; transcript_id "ENST00000338074"; exon_number "6"; gene_name "EPB41L1"; ref_gene_id "ENSG00000088367";
chr20	StringTie	exon	36185117	36185335	1000	+	.	gene_id "MSTRG.111042"; transcript_id "ENST00000338074"; exon_number "7"; gene_name "EPB41L1"; ref_gene_id "ENSG00000088367";
chr20	StringTie	exon	36187676	36187763	1000	+	.	gene_id "MSTRG.111042"; transcript_id "ENST00000338074"; exon_number "8"; gene_name "EPB41L1"; ref_gene_id "ENSG00000088367";
chr20	StringTie	exon	36188347	36188499	1000	+	.	gene_id "MSTRG.111042"; transcript_id "ENST00000338074"; exon_number "9"; gene_name "EPB41L1"; ref_gene_id "ENSG00000088367";
chr20	StringTie	exon	36190277	36190374	1000	+	.	gene_id "MSTRG.111042"; transcript_id "ENST00000338074"; exon_number "10"; gene_name "EPB41L1"; ref_gene_id "ENSG00000088367";
chr20	StringTie	exon	36190622	36190797	1000	+	.	gene_id "MSTRG.111042"; transcript_id "ENST00000338074"; exon_number "11"; gene_name "EPB41L1"; ref_gene_id "ENSG00000088367";
chr20	StringTie	exon	36194212	36194360	1000	+	.	gene_id "MSTRG.111042"; transcript_id "ENST00000338074"; exon_number "12"; gene_name "EPB41L1"; ref_gene_id "ENSG00000088367";
chr20	StringTie	exon	36195329	36195364	1000	+	.	gene_id "MSTRG.111042"; transcript_id "ENST00000338074"; exon_number "13"; gene_name "EPB41L1"; ref_gene_id "ENSG00000088367";
chr20	StringTie	exon	36197859	36198041	1000	+	.	gene_id "MSTRG.111042"; transcript_id "ENST00000338074"; exon_number "14"; gene_name "EPB41L1"; ref_gene_id "ENSG00000088367";
chr20	StringTie	exon	36209488	36209898	1000	+	.	gene_id "MSTRG.111042"; transcript_id "ENST00000338074"; exon_number "15"; gene_name "EPB41L1"; ref_gene_id "ENSG00000088367";
chr20	StringTie	exon	36212272	36212376	1000	+	.	gene_id "MSTRG.111042"; transcript_id "ENST00000338074"; exon_number "16"; gene_name "EPB41L1"; ref_gene_id "ENSG00000088367";
chr20	StringTie	exon	36214357	36214440	1000	+	.	gene_id "MSTRG.111042"; transcript_id "ENST00000338074"; exon_number "17"; gene_name "EPB41L1"; ref_gene_id "ENSG00000088367";
chr20	StringTie	exon	36218876	36218962	1000	+	.	gene_id "MSTRG.111042"; transcript_id "ENST00000338074"; exon_number "18"; gene_name "EPB41L1"; ref_gene_id "ENSG00000088367";
chr20	StringTie	exon	36219761	36219844	1000	+	.	gene_id "MSTRG.111042"; transcript_id "ENST00000338074"; exon_number "19"; gene_name "EPB41L1"; ref_gene_id "ENSG00000088367";
chr20	StringTie	exon	36221864	36221944	1000	+	.	gene_id "MSTRG.111042"; transcript_id "ENST00000338074"; exon_number "20"; gene_name "EPB41L1"; ref_gene_id "ENSG00000088367";
chr20	StringTie	exon	36222278	36222394	1000	+	.	gene_id "MSTRG.111042"; transcript_id "ENST00000338074"; exon_number "21"; gene_name "EPB41L1"; ref_gene_id "ENSG00000088367";
chr20	StringTie	exon	36229332	36232799	1000	+	.	gene_id "MSTRG.111042"; transcript_id "ENST00000338074"; exon_number "22"; gene_name "EPB41L1"; ref_gene_id "ENSG00000088367";
chr20	StringTie	transcript	36236485	36256933	1000	+	.	gene_id "MSTRG.111042"; transcript_id "ENST00000373932"; gene_name "AAR2"; ref_gene_id "ENSG00000131043";
chr20	StringTie	exon	36236485	36236782	1000	+	.	gene_id "MSTRG.111042"; transcript_id "ENST00000373932"; exon_number "1"; gene_name "AAR2"; ref_gene_id "ENSG00000131043";
chr20	StringTie	exon	36239821	36240625	1000	+	.	gene_id "MSTRG.111042"; transcript_id "ENST00000373932"; exon_number "2"; gene_name "AAR2"; ref_gene_id "ENSG00000131043";
chr20	StringTie	exon	36244697	36244926	1000	+	.	gene_id "MSTRG.111042"; transcript_id "ENST00000373932"; exon_number "3"; gene_name "AAR2"; ref_gene_id "ENSG00000131043";
chr20	StringTie	exon	36255578	36256933	1000	+	.	gene_id "MSTRG.111042"; transcript_id "ENST00000373932"; exon_number "4"; gene_name "AAR2"; ref_gene_id "ENSG00000131043";
chr20	StringTie	transcript	36173769	36229340	1000	+	.	gene_id "MSTRG.111042"; transcript_id "ENST00000373941"; gene_name "EPB41L1"; ref_gene_id "ENSG00000088367";
chr20	StringTie	exon	36173769	36173954	1000	+	.	gene_id "MSTRG.111042"; transcript_id "ENST00000373941"; exon_number "1"; gene_name "EPB41L1"; ref_gene_id "ENSG00000088367";
chr20	StringTie	exon	36175551	36175715	1000	+	.	gene_id "MSTRG.111042"; transcript_id "ENST00000373941"; exon_number "2"; gene_name "EPB41L1"; ref_gene_id "ENSG00000088367";
chr20	StringTie	exon	36177952	36178056	1000	+	.	gene_id "MSTRG.111042"; transcript_id "ENST00000373941"; exon_number "3"; gene_name "EPB41L1"; ref_gene_id "ENSG00000088367";
chr20	StringTie	exon	36178630	36178672	1000	+	.	gene_id "MSTRG.111042"; transcript_id "ENST00000373941"; exon_number "4"; gene_name "EPB41L1"; ref_gene_id "ENSG00000088367";
chr20	StringTie	exon	36182272	36182347	1000	+	.	gene_id "MSTRG.111042"; transcript_id "ENST00000373941"; exon_number "5"; gene_name "EPB41L1"; ref_gene_id "ENSG00000088367";
chr20	StringTie	exon	36185117	36185335	1000	+	.	gene_id "MSTRG.111042"; transcript_id "ENST00000373941"; exon_number "6"; gene_name "EPB41L1"; ref_gene_id "ENSG00000088367";
chr20	StringTie	exon	36187676	36187763	1000	+	.	gene_id "MSTRG.111042"; transcript_id "ENST00000373941"; exon_number "7"; gene_name "EPB41L1"; ref_gene_id "ENSG00000088367";
chr20	StringTie	exon	36188347	36188499	1000	+	.	gene_id "MSTRG.111042"; transcript_id "ENST00000373941"; exon_number "8"; gene_name "EPB41L1"; ref_gene_id "ENSG00000088367";
chr20	StringTie	exon	36190277	36190374	1000	+	.	gene_id "MSTRG.111042"; transcript_id "ENST00000373941"; exon_number "9"; gene_name "EPB41L1"; ref_gene_id "ENSG00000088367";
chr20	StringTie	exon	36190622	36190797	1000	+	.	gene_id "MSTRG.111042"; transcript_id "ENST00000373941"; exon_number "10"; gene_name "EPB41L1"; ref_gene_id "ENSG00000088367";
chr20	StringTie	exon	36194212	36194360	1000	+	.	gene_id "MSTRG.111042"; transcript_id "ENST00000373941"; exon_number "11"; gene_name "EPB41L1"; ref_gene_id "ENSG00000088367";
chr20	StringTie	exon	36195329	36195364	1000	+	.	gene_id "MSTRG.111042"; transcript_id "ENST00000373941"; exon_number "12"; gene_name "EPB41L1"; ref_gene_id "ENSG00000088367";
chr20	StringTie	exon	36197859	36198041	1000	+	.	gene_id "MSTRG.111042"; transcript_id "ENST00000373941"; exon_number "13"; gene_name "EPB41L1"; ref_gene_id "ENSG00000088367";
chr20	StringTie	exon	36209488	36209898	1000	+	.	gene_id "MSTRG.111042"; transcript_id "ENST00000373941"; exon_number "14"; gene_name "EPB41L1"; ref_gene_id "ENSG00000088367";
chr20	StringTie	exon	36212272	36212376	1000	+	.	gene_id "MSTRG.111042"; transcript_id "ENST00000373941"; exon_number "15"; gene_name "EPB41L1"; ref_gene_id "ENSG00000088367";
chr20	StringTie	exon	36214360	36214440	1000	+	.	gene_id "MSTRG.111042"; transcript_id "ENST00000373941"; exon_number "16"; gene_name "EPB41L1"; ref_gene_id "ENSG00000088367";
chr20	StringTie	exon	36218876	36218962	1000	+	.	gene_id "MSTRG.111042"; transcript_id "ENST00000373941"; exon_number "17"; gene_name "EPB41L1"; ref_gene_id "ENSG00000088367";
chr20	StringTie	exon	36219761	36219844	1000	+	.	gene_id "MSTRG.111042"; transcript_id "ENST00000373941"; exon_number "18"; gene_name "EPB41L1"; ref_gene_id "ENSG00000088367";
chr20	StringTie	exon	36221864	36221944	1000	+	.	gene_id "MSTRG.111042"; transcript_id "ENST00000373941"; exon_number "19"; gene_name "EPB41L1"; ref_gene_id "ENSG00000088367";
chr20	StringTie	exon	36222278	36222394	1000	+	.	gene_id "MSTRG.111042"; transcript_id "ENST00000373941"; exon_number "20"; gene_name "EPB41L1"; ref_gene_id "ENSG00000088367";
chr20	StringTie	exon	36229332	36229340	1000	+	.	gene_id "MSTRG.111042"; transcript_id "ENST00000373941"; exon_number "21"; gene_name "EPB41L1"; ref_gene_id "ENSG00000088367";
chr20	StringTie	transcript	36154742	36185335	1000	+	.	gene_id "MSTRG.111042"; transcript_id "ENST00000373945"; gene_name "EPB41L1"; ref_gene_id "ENSG00000088367";
chr20	StringTie	exon	36154742	36154896	1000	+	.	gene_id "MSTRG.111042"; transcript_id "ENST00000373945"; exon_number "1"; gene_name "EPB41L1"; ref_gene_id "ENSG00000088367";
chr20	StringTie	exon	36175551	36175715	1000	+	.	gene_id "MSTRG.111042"; transcript_id "ENST00000373945"; exon_number "2"; gene_name "EPB41L1"; ref_gene_id "ENSG00000088367";
chr20	StringTie	exon	36177952	36178056	1000	+	.	gene_id "MSTRG.111042"; transcript_id "ENST00000373945"; exon_number "3"; gene_name "EPB41L1"; ref_gene_id "ENSG00000088367";
chr20	StringTie	exon	36178630	36178672	1000	+	.	gene_id "MSTRG.111042"; transcript_id "ENST00000373945"; exon_number "4"; gene_name "EPB41L1"; ref_gene_id "ENSG00000088367";
chr20	StringTie	exon	36182272	36182347	1000	+	.	gene_id "MSTRG.111042"; transcript_id "ENST00000373945"; exon_number "5"; gene_name "EPB41L1"; ref_gene_id "ENSG00000088367";
chr20	StringTie	exon	36185117	36185335	1000	+	.	gene_id "MSTRG.111042"; transcript_id "ENST00000373945"; exon_number "6"; gene_name "EPB41L1"; ref_gene_id "ENSG00000088367";
chr20	StringTie	transcript	36092710	36232799	1000	+	.	gene_id "MSTRG.111042"; transcript_id "ENST00000373946"; gene_name "EPB41L1"; ref_gene_id "ENSG00000088367";
chr20	StringTie	exon	36092710	36092813	1000	+	.	gene_id "MSTRG.111042"; transcript_id "ENST00000373946"; exon_number "1"; gene_name "EPB41L1"; ref_gene_id "ENSG00000088367";
chr20	StringTie	exon	36113693	36113799	1000	+	.	gene_id "MSTRG.111042"; transcript_id "ENST00000373946"; exon_number "2"; gene_name "EPB41L1"; ref_gene_id "ENSG00000088367";
chr20	StringTie	exon	36173764	36173954	1000	+	.	gene_id "MSTRG.111042"; transcript_id "ENST00000373946"; exon_number "3"; gene_name "EPB41L1"; ref_gene_id "ENSG00000088367";
chr20	StringTie	exon	36175551	36175715	1000	+	.	gene_id "MSTRG.111042"; transcript_id "ENST00000373946"; exon_number "4"; gene_name "EPB41L1"; ref_gene_id "ENSG00000088367";
chr20	StringTie	exon	36177952	36178056	1000	+	.	gene_id "MSTRG.111042"; transcript_id "ENST00000373946"; exon_number "5"; gene_name "EPB41L1"; ref_gene_id "ENSG00000088367";
chr20	StringTie	exon	36178630	36178672	1000	+	.	gene_id "MSTRG.111042"; transcript_id "ENST00000373946"; exon_number "6"; gene_name "EPB41L1"; ref_gene_id "ENSG00000088367";
chr20	StringTie	exon	36182272	36182347	1000	+	.	gene_id "MSTRG.111042"; transcript_id "ENST00000373946"; exon_number "7"; gene_name "EPB41L1"; ref_gene_id "ENSG00000088367";
chr20	StringTie	exon	36185117	36185335	1000	+	.	gene_id "MSTRG.111042"; transcript_id "ENST00000373946"; exon_number "8"; gene_name "EPB41L1"; ref_gene_id "ENSG00000088367";
chr20	StringTie	exon	36187676	36187763	1000	+	.	gene_id "MSTRG.111042"; transcript_id "ENST00000373946"; exon_number "9"; gene_name "EPB41L1"; ref_gene_id "ENSG00000088367";
chr20	StringTie	exon	36188347	36188499	1000	+	.	gene_id "MSTRG.111042"; transcript_id "ENST00000373946"; exon_number "10"; gene_name "EPB41L1"; ref_gene_id "ENSG00000088367";
chr20	StringTie	exon	36190277	36190374	1000	+	.	gene_id "MSTRG.111042"; transcript_id "ENST00000373946"; exon_number "11"; gene_name "EPB41L1"; ref_gene_id "ENSG00000088367";
chr20	StringTie	exon	36190622	36190797	1000	+	.	gene_id "MSTRG.111042"; transcript_id "ENST00000373946"; exon_number "12"; gene_name "EPB41L1"; ref_gene_id "ENSG00000088367";
chr20	StringTie	exon	36194212	36194360	1000	+	.	gene_id "MSTRG.111042"; transcript_id "ENST00000373946"; exon_number "13"; gene_name "EPB41L1"; ref_gene_id "ENSG00000088367";
chr20	StringTie	exon	36195329	36195364	1000	+	.	gene_id "MSTRG.111042"; transcript_id "ENST00000373946"; exon_number "14"; gene_name "EPB41L1"; ref_gene_id "ENSG00000088367";
chr20	StringTie	exon	36197859	36198041	1000	+	.	gene_id "MSTRG.111042"; transcript_id "ENST00000373946"; exon_number "15"; gene_name "EPB41L1"; ref_gene_id "ENSG00000088367";
chr20	StringTie	exon	36209488	36209898	1000	+	.	gene_id "MSTRG.111042"; transcript_id "ENST00000373946"; exon_number "16"; gene_name "EPB41L1"; ref_gene_id "ENSG00000088367";
chr20	StringTie	exon	36212272	36212376	1000	+	.	gene_id "MSTRG.111042"; transcript_id "ENST00000373946"; exon_number "17"; gene_name "EPB41L1"; ref_gene_id "ENSG00000088367";
chr20	StringTie	exon	36214360	36214440	1000	+	.	gene_id "MSTRG.111042"; transcript_id "ENST00000373946"; exon_number "18"; gene_name "EPB41L1"; ref_gene_id "ENSG00000088367";
chr20	StringTie	exon	36218876	36218962	1000	+	.	gene_id "MSTRG.111042"; transcript_id "ENST00000373946"; exon_number "19"; gene_name "EPB41L1"; ref_gene_id "ENSG00000088367";
chr20	StringTie	exon	36219761	36219844	1000	+	.	gene_id "MSTRG.111042"; transcript_id "ENST00000373946"; exon_number "20"; gene_name "EPB41L1"; ref_gene_id "ENSG00000088367";
chr20	StringTie	exon	36221864	36221944	1000	+	.	gene_id "MSTRG.111042"; transcript_id "ENST00000373946"; exon_number "21"; gene_name "EPB41L1"; ref_gene_id "ENSG00000088367";
chr20	StringTie	exon	36222278	36222394	1000	+	.	gene_id "MSTRG.111042"; transcript_id "ENST00000373946"; exon_number "22"; gene_name "EPB41L1"; ref_gene_id "ENSG00000088367";
chr20	StringTie	exon	36229332	36232799	1000	+	.	gene_id "MSTRG.111042"; transcript_id "ENST00000373946"; exon_number "23"; gene_name "EPB41L1"; ref_gene_id "ENSG00000088367";
chr20	StringTie	transcript	36092710	36230327	1000	+	.	gene_id "MSTRG.111042"; transcript_id "ENST00000373950"; gene_name "EPB41L1"; ref_gene_id "ENSG00000088367";
chr20	StringTie	exon	36092710	36092813	1000	+	.	gene_id "MSTRG.111042"; transcript_id "ENST00000373950"; exon_number "1"; gene_name "EPB41L1"; ref_gene_id "ENSG00000088367";
chr20	StringTie	exon	36112426	36112480	1000	+	.	gene_id "MSTRG.111042"; transcript_id "ENST00000373950"; exon_number "2"; gene_name "EPB41L1"; ref_gene_id "ENSG00000088367";
chr20	StringTie	exon	36121660	36121816	1000	+	.	gene_id "MSTRG.111042"; transcript_id "ENST00000373950"; exon_number "3"; gene_name "EPB41L1"; ref_gene_id "ENSG00000088367";
chr20	StringTie	exon	36175551	36175715	1000	+	.	gene_id "MSTRG.111042"; transcript_id "ENST00000373950"; exon_number "4"; gene_name "EPB41L1"; ref_gene_id "ENSG00000088367";
chr20	StringTie	exon	36178630	36178672	1000	+	.	gene_id "MSTRG.111042"; transcript_id "ENST00000373950"; exon_number "5"; gene_name "EPB41L1"; ref_gene_id "ENSG00000088367";
chr20	StringTie	exon	36182272	36182347	1000	+	.	gene_id "MSTRG.111042"; transcript_id "ENST00000373950"; exon_number "6"; gene_name "EPB41L1"; ref_gene_id "ENSG00000088367";
chr20	StringTie	exon	36185117	36185335	1000	+	.	gene_id "MSTRG.111042"; transcript_id "ENST00000373950"; exon_number "7"; gene_name "EPB41L1"; ref_gene_id "ENSG00000088367";
chr20	StringTie	exon	36187676	36187763	1000	+	.	gene_id "MSTRG.111042"; transcript_id "ENST00000373950"; exon_number "8"; gene_name "EPB41L1"; ref_gene_id "ENSG00000088367";
chr20	StringTie	exon	36188347	36188499	1000	+	.	gene_id "MSTRG.111042"; transcript_id "ENST00000373950"; exon_number "9"; gene_name "EPB41L1"; ref_gene_id "ENSG00000088367";
chr20	StringTie	exon	36190277	36190374	1000	+	.	gene_id "MSTRG.111042"; transcript_id "ENST00000373950"; exon_number "10"; gene_name "EPB41L1"; ref_gene_id "ENSG00000088367";
chr20	StringTie	exon	36190622	36190797	1000	+	.	gene_id "MSTRG.111042"; transcript_id "ENST00000373950"; exon_number "11"; gene_name "EPB41L1"; ref_gene_id "ENSG00000088367";
chr20	StringTie	exon	36194212	36194360	1000	+	.	gene_id "MSTRG.111042"; transcript_id "ENST00000373950"; exon_number "12"; gene_name "EPB41L1"; ref_gene_id "ENSG00000088367";
chr20	StringTie	exon	36197859	36198041	1000	+	.	gene_id "MSTRG.111042"; transcript_id "ENST00000373950"; exon_number "13"; gene_name "EPB41L1"; ref_gene_id "ENSG00000088367";
chr20	StringTie	exon	36209488	36209898	1000	+	.	gene_id "MSTRG.111042"; transcript_id "ENST00000373950"; exon_number "14"; gene_name "EPB41L1"; ref_gene_id "ENSG00000088367";
chr20	StringTie	exon	36212272	36212376	1000	+	.	gene_id "MSTRG.111042"; transcript_id "ENST00000373950"; exon_number "15"; gene_name "EPB41L1"; ref_gene_id "ENSG00000088367";
chr20	StringTie	exon	36214357	36214440	1000	+	.	gene_id "MSTRG.111042"; transcript_id "ENST00000373950"; exon_number "16"; gene_name "EPB41L1"; ref_gene_id "ENSG00000088367";
chr20	StringTie	exon	36218876	36218962	1000	+	.	gene_id "MSTRG.111042"; transcript_id "ENST00000373950"; exon_number "17"; gene_name "EPB41L1"; ref_gene_id "ENSG00000088367";
chr20	StringTie	exon	36219761	36219844	1000	+	.	gene_id "MSTRG.111042"; transcript_id "ENST00000373950"; exon_number "18"; gene_name "EPB41L1"; ref_gene_id "ENSG00000088367";
chr20	StringTie	exon	36221864	36221944	1000	+	.	gene_id "MSTRG.111042"; transcript_id "ENST00000373950"; exon_number "19"; gene_name "EPB41L1"; ref_gene_id "ENSG00000088367";
chr20	StringTie	exon	36222278	36222394	1000	+	.	gene_id "MSTRG.111042"; transcript_id "ENST00000373950"; exon_number "20"; gene_name "EPB41L1"; ref_gene_id "ENSG00000088367";
chr20	StringTie	exon	36229332	36230327	1000	+	.	gene_id "MSTRG.111042"; transcript_id "ENST00000373950"; exon_number "21"; gene_name "EPB41L1"; ref_gene_id "ENSG00000088367";
chr20	StringTie	transcript	36236459	36270918	1000	+	.	gene_id "MSTRG.111042"; transcript_id "ENST00000397286"; gene_name "AAR2"; ref_gene_id "ENSG00000131043";
chr20	StringTie	exon	36236459	36236503	1000	+	.	gene_id "MSTRG.111042"; transcript_id "ENST00000397286"; exon_number "1"; gene_name "AAR2"; ref_gene_id "ENSG00000131043";
chr20	StringTie	exon	36239821	36240625	1000	+	.	gene_id "MSTRG.111042"; transcript_id "ENST00000397286"; exon_number "2"; gene_name "AAR2"; ref_gene_id "ENSG00000131043";
chr20	StringTie	exon	36244697	36244926	1000	+	.	gene_id "MSTRG.111042"; transcript_id "ENST00000397286"; exon_number "3"; gene_name "AAR2"; ref_gene_id "ENSG00000131043";
chr20	StringTie	exon	36270533	36270918	1000	+	.	gene_id "MSTRG.111042"; transcript_id "ENST00000397286"; exon_number "4"; gene_name "AAR2"; ref_gene_id "ENSG00000131043";
chr20	StringTie	transcript	36092680	36182285	1000	+	.	gene_id "MSTRG.111042"; transcript_id "ENST00000406771"; gene_name "EPB41L1"; ref_gene_id "ENSG00000088367";
chr20	StringTie	exon	36092680	36092813	1000	+	.	gene_id "MSTRG.111042"; transcript_id "ENST00000406771"; exon_number "1"; gene_name "EPB41L1"; ref_gene_id "ENSG00000088367";
chr20	StringTie	exon	36173764	36173954	1000	+	.	gene_id "MSTRG.111042"; transcript_id "ENST00000406771"; exon_number "2"; gene_name "EPB41L1"; ref_gene_id "ENSG00000088367";
chr20	StringTie	exon	36175551	36175715	1000	+	.	gene_id "MSTRG.111042"; transcript_id "ENST00000406771"; exon_number "3"; gene_name "EPB41L1"; ref_gene_id "ENSG00000088367";
chr20	StringTie	exon	36177952	36178056	1000	+	.	gene_id "MSTRG.111042"; transcript_id "ENST00000406771"; exon_number "4"; gene_name "EPB41L1"; ref_gene_id "ENSG00000088367";
chr20	StringTie	exon	36178630	36178672	1000	+	.	gene_id "MSTRG.111042"; transcript_id "ENST00000406771"; exon_number "5"; gene_name "EPB41L1"; ref_gene_id "ENSG00000088367";
chr20	StringTie	exon	36182272	36182285	1000	+	.	gene_id "MSTRG.111042"; transcript_id "ENST00000406771"; exon_number "6"; gene_name "EPB41L1"; ref_gene_id "ENSG00000088367";
chr20	StringTie	transcript	36121722	36173954	1000	+	.	gene_id "MSTRG.111042"; transcript_id "ENST00000427533"; gene_name "EPB41L1"; ref_gene_id "ENSG00000088367";
chr20	StringTie	exon	36121722	36121816	1000	+	.	gene_id "MSTRG.111042"; transcript_id "ENST00000427533"; exon_number "1"; gene_name "EPB41L1"; ref_gene_id "ENSG00000088367";
chr20	StringTie	exon	36122679	36122747	1000	+	.	gene_id "MSTRG.111042"; transcript_id "ENST00000427533"; exon_number "2"; gene_name "EPB41L1"; ref_gene_id "ENSG00000088367";
chr20	StringTie	exon	36125423	36125527	1000	+	.	gene_id "MSTRG.111042"; transcript_id "ENST00000427533"; exon_number "3"; gene_name "EPB41L1"; ref_gene_id "ENSG00000088367";
chr20	StringTie	exon	36173764	36173954	1000	+	.	gene_id "MSTRG.111042"; transcript_id "ENST00000427533"; exon_number "4"; gene_name "EPB41L1"; ref_gene_id "ENSG00000088367";
chr20	StringTie	transcript	36092698	36188430	1000	+	.	gene_id "MSTRG.111042"; transcript_id "ENST00000430276"; gene_name "EPB41L1"; ref_gene_id "ENSG00000088367";
chr20	StringTie	exon	36092698	36092813	1000	+	.	gene_id "MSTRG.111042"; transcript_id "ENST00000430276"; exon_number "1"; gene_name "EPB41L1"; ref_gene_id "ENSG00000088367";
chr20	StringTie	exon	36175551	36175715	1000	+	.	gene_id "MSTRG.111042"; transcript_id "ENST00000430276"; exon_number "2"; gene_name "EPB41L1"; ref_gene_id "ENSG00000088367";
chr20	StringTie	exon	36177952	36178056	1000	+	.	gene_id "MSTRG.111042"; transcript_id "ENST00000430276"; exon_number "3"; gene_name "EPB41L1"; ref_gene_id "ENSG00000088367";
chr20	StringTie	exon	36178630	36178672	1000	+	.	gene_id "MSTRG.111042"; transcript_id "ENST00000430276"; exon_number "4"; gene_name "EPB41L1"; ref_gene_id "ENSG00000088367";
chr20	StringTie	exon	36182272	36182347	1000	+	.	gene_id "MSTRG.111042"; transcript_id "ENST00000430276"; exon_number "5"; gene_name "EPB41L1"; ref_gene_id "ENSG00000088367";
chr20	StringTie	exon	36185117	36185335	1000	+	.	gene_id "MSTRG.111042"; transcript_id "ENST00000430276"; exon_number "6"; gene_name "EPB41L1"; ref_gene_id "ENSG00000088367";
chr20	StringTie	exon	36187676	36187763	1000	+	.	gene_id "MSTRG.111042"; transcript_id "ENST00000430276"; exon_number "7"; gene_name "EPB41L1"; ref_gene_id "ENSG00000088367";
chr20	StringTie	exon	36188347	36188430	1000	+	.	gene_id "MSTRG.111042"; transcript_id "ENST00000430276"; exon_number "8"; gene_name "EPB41L1"; ref_gene_id "ENSG00000088367";
chr20	StringTie	transcript	36072441	36074909	1000	+	.	gene_id "MSTRG.111042"; transcript_id "ENST00000430679"; gene_name "RP4-550H1.4"; ref_gene_id "ENSG00000234139";
chr20	StringTie	exon	36072441	36072844	1000	+	.	gene_id "MSTRG.111042"; transcript_id "ENST00000430679"; exon_number "1"; gene_name "RP4-550H1.4"; ref_gene_id "ENSG00000234139";
chr20	StringTie	exon	36074856	36074909	1000	+	.	gene_id "MSTRG.111042"; transcript_id "ENST00000430679"; exon_number "2"; gene_name "RP4-550H1.4"; ref_gene_id "ENSG00000234139";
chr20	StringTie	transcript	36091842	36175671	1000	+	.	gene_id "MSTRG.111042"; transcript_id "ENST00000432589"; gene_name "EPB41L1"; ref_gene_id "ENSG00000088367";
chr20	StringTie	exon	36091842	36091875	1000	+	.	gene_id "MSTRG.111042"; transcript_id "ENST00000432589"; exon_number "1"; gene_name "EPB41L1"; ref_gene_id "ENSG00000088367";
chr20	StringTie	exon	36112426	36112480	1000	+	.	gene_id "MSTRG.111042"; transcript_id "ENST00000432589"; exon_number "2"; gene_name "EPB41L1"; ref_gene_id "ENSG00000088367";
chr20	StringTie	exon	36175551	36175671	1000	+	.	gene_id "MSTRG.111042"; transcript_id "ENST00000432589"; exon_number "3"; gene_name "EPB41L1"; ref_gene_id "ENSG00000088367";
chr20	StringTie	transcript	36214373	36229845	1000	+	.	gene_id "MSTRG.111042"; transcript_id "ENST00000432603"; gene_name "EPB41L1"; ref_gene_id "ENSG00000088367";
chr20	StringTie	exon	36214373	36214440	1000	+	.	gene_id "MSTRG.111042"; transcript_id "ENST00000432603"; exon_number "1"; gene_name "EPB41L1"; ref_gene_id "ENSG00000088367";
chr20	StringTie	exon	36219761	36219844	1000	+	.	gene_id "MSTRG.111042"; transcript_id "ENST00000432603"; exon_number "2"; gene_name "EPB41L1"; ref_gene_id "ENSG00000088367";
chr20	StringTie	exon	36221864	36221944	1000	+	.	gene_id "MSTRG.111042"; transcript_id "ENST00000432603"; exon_number "3"; gene_name "EPB41L1"; ref_gene_id "ENSG00000088367";
chr20	StringTie	exon	36222278	36222394	1000	+	.	gene_id "MSTRG.111042"; transcript_id "ENST00000432603"; exon_number "4"; gene_name "EPB41L1"; ref_gene_id "ENSG00000088367";
chr20	StringTie	exon	36229332	36229845	1000	+	.	gene_id "MSTRG.111042"; transcript_id "ENST00000432603"; exon_number "5"; gene_name "EPB41L1"; ref_gene_id "ENSG00000088367";
chr20	StringTie	transcript	36092710	36232799	1000	+	.	gene_id "MSTRG.111042"; transcript_id "ENST00000441639"; gene_name "EPB41L1"; ref_gene_id "ENSG00000088367";
chr20	StringTie	exon	36092710	36092813	1000	+	.	gene_id "MSTRG.111042"; transcript_id "ENST00000441639"; exon_number "1"; gene_name "EPB41L1"; ref_gene_id "ENSG00000088367";
chr20	StringTie	exon	36112426	36112480	1000	+	.	gene_id "MSTRG.111042"; transcript_id "ENST00000441639"; exon_number "2"; gene_name "EPB41L1"; ref_gene_id "ENSG00000088367";
chr20	StringTie	exon	36175551	36175715	1000	+	.	gene_id "MSTRG.111042"; transcript_id "ENST00000441639"; exon_number "3"; gene_name "EPB41L1"; ref_gene_id "ENSG00000088367";
chr20	StringTie	exon	36177952	36178056	1000	+	.	gene_id "MSTRG.111042"; transcript_id "ENST00000441639"; exon_number "4"; gene_name "EPB41L1"; ref_gene_id "ENSG00000088367";
chr20	StringTie	exon	36178630	36178672	1000	+	.	gene_id "MSTRG.111042"; transcript_id "ENST00000441639"; exon_number "5"; gene_name "EPB41L1"; ref_gene_id "ENSG00000088367";
chr20	StringTie	exon	36182272	36182347	1000	+	.	gene_id "MSTRG.111042"; transcript_id "ENST00000441639"; exon_number "6"; gene_name "EPB41L1"; ref_gene_id "ENSG00000088367";
chr20	StringTie	exon	36185117	36185335	1000	+	.	gene_id "MSTRG.111042"; transcript_id "ENST00000441639"; exon_number "7"; gene_name "EPB41L1"; ref_gene_id "ENSG00000088367";
chr20	StringTie	exon	36187676	36187763	1000	+	.	gene_id "MSTRG.111042"; transcript_id "ENST00000441639"; exon_number "8"; gene_name "EPB41L1"; ref_gene_id "ENSG00000088367";
chr20	StringTie	exon	36188347	36188499	1000	+	.	gene_id "MSTRG.111042"; transcript_id "ENST00000441639"; exon_number "9"; gene_name "EPB41L1"; ref_gene_id "ENSG00000088367";
chr20	StringTie	exon	36190277	36190374	1000	+	.	gene_id "MSTRG.111042"; transcript_id "ENST00000441639"; exon_number "10"; gene_name "EPB41L1"; ref_gene_id "ENSG00000088367";
chr20	StringTie	exon	36190622	36190797	1000	+	.	gene_id "MSTRG.111042"; transcript_id "ENST00000441639"; exon_number "11"; gene_name "EPB41L1"; ref_gene_id "ENSG00000088367";
chr20	StringTie	exon	36194212	36194360	1000	+	.	gene_id "MSTRG.111042"; transcript_id "ENST00000441639"; exon_number "12"; gene_name "EPB41L1"; ref_gene_id "ENSG00000088367";
chr20	StringTie	exon	36197859	36198041	1000	+	.	gene_id "MSTRG.111042"; transcript_id "ENST00000441639"; exon_number "13"; gene_name "EPB41L1"; ref_gene_id "ENSG00000088367";
chr20	StringTie	exon	36209488	36209898	1000	+	.	gene_id "MSTRG.111042"; transcript_id "ENST00000441639"; exon_number "14"; gene_name "EPB41L1"; ref_gene_id "ENSG00000088367";
chr20	StringTie	exon	36212272	36212376	1000	+	.	gene_id "MSTRG.111042"; transcript_id "ENST00000441639"; exon_number "15"; gene_name "EPB41L1"; ref_gene_id "ENSG00000088367";
chr20	StringTie	exon	36218876	36218962	1000	+	.	gene_id "MSTRG.111042"; transcript_id "ENST00000441639"; exon_number "16"; gene_name "EPB41L1"; ref_gene_id "ENSG00000088367";
chr20	StringTie	exon	36219761	36219844	1000	+	.	gene_id "MSTRG.111042"; transcript_id "ENST00000441639"; exon_number "17"; gene_name "EPB41L1"; ref_gene_id "ENSG00000088367";
chr20	StringTie	exon	36221864	36221944	1000	+	.	gene_id "MSTRG.111042"; transcript_id "ENST00000441639"; exon_number "18"; gene_name "EPB41L1"; ref_gene_id "ENSG00000088367";
chr20	StringTie	exon	36222278	36222394	1000	+	.	gene_id "MSTRG.111042"; transcript_id "ENST00000441639"; exon_number "19"; gene_name "EPB41L1"; ref_gene_id "ENSG00000088367";
chr20	StringTie	exon	36229332	36232799	1000	+	.	gene_id "MSTRG.111042"; transcript_id "ENST00000441639"; exon_number "20"; gene_name "EPB41L1"; ref_gene_id "ENSG00000088367";
chr20	StringTie	transcript	36092837	36175715	1000	+	.	gene_id "MSTRG.111042"; transcript_id "ENST00000447825"; gene_name "EPB41L1"; ref_gene_id "ENSG00000088367";
chr20	StringTie	exon	36092837	36092969	1000	+	.	gene_id "MSTRG.111042"; transcript_id "ENST00000447825"; exon_number "1"; gene_name "EPB41L1"; ref_gene_id "ENSG00000088367";
chr20	StringTie	exon	36109673	36109886	1000	+	.	gene_id "MSTRG.111042"; transcript_id "ENST00000447825"; exon_number "2"; gene_name "EPB41L1"; ref_gene_id "ENSG00000088367";
chr20	StringTie	exon	36110697	36110834	1000	+	.	gene_id "MSTRG.111042"; transcript_id "ENST00000447825"; exon_number "3"; gene_name "EPB41L1"; ref_gene_id "ENSG00000088367";
chr20	StringTie	exon	36112426	36112480	1000	+	.	gene_id "MSTRG.111042"; transcript_id "ENST00000447825"; exon_number "4"; gene_name "EPB41L1"; ref_gene_id "ENSG00000088367";
chr20	StringTie	exon	36173764	36173954	1000	+	.	gene_id "MSTRG.111042"; transcript_id "ENST00000447825"; exon_number "5"; gene_name "EPB41L1"; ref_gene_id "ENSG00000088367";
chr20	StringTie	exon	36175551	36175715	1000	+	.	gene_id "MSTRG.111042"; transcript_id "ENST00000447825"; exon_number "6"; gene_name "EPB41L1"; ref_gene_id "ENSG00000088367";
chr20	StringTie	transcript	36072678	36085260	1000	+	.	gene_id "MSTRG.111042"; transcript_id "ENST00000450129"; gene_name "RP4-550H1.4"; ref_gene_id "ENSG00000234139";
chr20	StringTie	exon	36072678	36072810	1000	+	.	gene_id "MSTRG.111042"; transcript_id "ENST00000450129"; exon_number "1"; gene_name "RP4-550H1.4"; ref_gene_id "ENSG00000234139";
chr20	StringTie	exon	36074307	36074448	1000	+	.	gene_id "MSTRG.111042"; transcript_id "ENST00000450129"; exon_number "2"; gene_name "RP4-550H1.4"; ref_gene_id "ENSG00000234139";
chr20	StringTie	exon	36085179	36085260	1000	+	.	gene_id "MSTRG.111042"; transcript_id "ENST00000450129"; exon_number "3"; gene_name "RP4-550H1.4"; ref_gene_id "ENSG00000234139";
chr20	StringTie	transcript	36190765	36221944	1000	+	.	gene_id "MSTRG.111042"; transcript_id "ENST00000451082"; gene_name "EPB41L1"; ref_gene_id "ENSG00000088367";
chr20	StringTie	exon	36190765	36190797	1000	+	.	gene_id "MSTRG.111042"; transcript_id "ENST00000451082"; exon_number "1"; gene_name "EPB41L1"; ref_gene_id "ENSG00000088367";
chr20	StringTie	exon	36194212	36194360	1000	+	.	gene_id "MSTRG.111042"; transcript_id "ENST00000451082"; exon_number "2"; gene_name "EPB41L1"; ref_gene_id "ENSG00000088367";
chr20	StringTie	exon	36197859	36198041	1000	+	.	gene_id "MSTRG.111042"; transcript_id "ENST00000451082"; exon_number "3"; gene_name "EPB41L1"; ref_gene_id "ENSG00000088367";
chr20	StringTie	exon	36212272	36212376	1000	+	.	gene_id "MSTRG.111042"; transcript_id "ENST00000451082"; exon_number "4"; gene_name "EPB41L1"; ref_gene_id "ENSG00000088367";
chr20	StringTie	exon	36214360	36214440	1000	+	.	gene_id "MSTRG.111042"; transcript_id "ENST00000451082"; exon_number "5"; gene_name "EPB41L1"; ref_gene_id "ENSG00000088367";
chr20	StringTie	exon	36218876	36218962	1000	+	.	gene_id "MSTRG.111042"; transcript_id "ENST00000451082"; exon_number "6"; gene_name "EPB41L1"; ref_gene_id "ENSG00000088367";
chr20	StringTie	exon	36219761	36219844	1000	+	.	gene_id "MSTRG.111042"; transcript_id "ENST00000451082"; exon_number "7"; gene_name "EPB41L1"; ref_gene_id "ENSG00000088367";
chr20	StringTie	exon	36221864	36221944	1000	+	.	gene_id "MSTRG.111042"; transcript_id "ENST00000451082"; exon_number "8"; gene_name "EPB41L1"; ref_gene_id "ENSG00000088367";
chr20	StringTie	transcript	36092732	36182347	1000	+	.	gene_id "MSTRG.111042"; transcript_id "ENST00000452261"; gene_name "EPB41L1"; ref_gene_id "ENSG00000088367";
chr20	StringTie	exon	36092732	36092813	1000	+	.	gene_id "MSTRG.111042"; transcript_id "ENST00000452261"; exon_number "1"; gene_name "EPB41L1"; ref_gene_id "ENSG00000088367";
chr20	StringTie	exon	36113693	36113799	1000	+	.	gene_id "MSTRG.111042"; transcript_id "ENST00000452261"; exon_number "2"; gene_name "EPB41L1"; ref_gene_id "ENSG00000088367";
chr20	StringTie	exon	36173764	36173954	1000	+	.	gene_id "MSTRG.111042"; transcript_id "ENST00000452261"; exon_number "3"; gene_name "EPB41L1"; ref_gene_id "ENSG00000088367";
chr20	StringTie	exon	36175551	36175715	1000	+	.	gene_id "MSTRG.111042"; transcript_id "ENST00000452261"; exon_number "4"; gene_name "EPB41L1"; ref_gene_id "ENSG00000088367";
chr20	StringTie	exon	36177952	36178056	1000	+	.	gene_id "MSTRG.111042"; transcript_id "ENST00000452261"; exon_number "5"; gene_name "EPB41L1"; ref_gene_id "ENSG00000088367";
chr20	StringTie	exon	36178630	36178672	1000	+	.	gene_id "MSTRG.111042"; transcript_id "ENST00000452261"; exon_number "6"; gene_name "EPB41L1"; ref_gene_id "ENSG00000088367";
chr20	StringTie	exon	36182272	36182347	1000	+	.	gene_id "MSTRG.111042"; transcript_id "ENST00000452261"; exon_number "7"; gene_name "EPB41L1"; ref_gene_id "ENSG00000088367";
chr20	StringTie	transcript	36197880	36221934	1000	+	.	gene_id "MSTRG.111042"; transcript_id "ENST00000454226"; gene_name "EPB41L1"; ref_gene_id "ENSG00000088367";
chr20	StringTie	exon	36197880	36198041	1000	+	.	gene_id "MSTRG.111042"; transcript_id "ENST00000454226"; exon_number "1"; gene_name "EPB41L1"; ref_gene_id "ENSG00000088367";
chr20	StringTie	exon	36212272	36212376	1000	+	.	gene_id "MSTRG.111042"; transcript_id "ENST00000454226"; exon_number "2"; gene_name "EPB41L1"; ref_gene_id "ENSG00000088367";
chr20	StringTie	exon	36214357	36214440	1000	+	.	gene_id "MSTRG.111042"; transcript_id "ENST00000454226"; exon_number "3"; gene_name "EPB41L1"; ref_gene_id "ENSG00000088367";
chr20	StringTie	exon	36218876	36218962	1000	+	.	gene_id "MSTRG.111042"; transcript_id "ENST00000454226"; exon_number "4"; gene_name "EPB41L1"; ref_gene_id "ENSG00000088367";
chr20	StringTie	exon	36219761	36219844	1000	+	.	gene_id "MSTRG.111042"; transcript_id "ENST00000454226"; exon_number "5"; gene_name "EPB41L1"; ref_gene_id "ENSG00000088367";
chr20	StringTie	exon	36221864	36221934	1000	+	.	gene_id "MSTRG.111042"; transcript_id "ENST00000454226"; exon_number "6"; gene_name "EPB41L1"; ref_gene_id "ENSG00000088367";
chr20	StringTie	transcript	36207451	36212376	1000	+	.	gene_id "MSTRG.111042"; transcript_id "ENST00000479336"; gene_name "EPB41L1"; ref_gene_id "ENSG00000088367";
chr20	StringTie	exon	36207451	36207780	1000	+	.	gene_id "MSTRG.111042"; transcript_id "ENST00000479336"; exon_number "1"; gene_name "EPB41L1"; ref_gene_id "ENSG00000088367";
chr20	StringTie	exon	36209488	36209898	1000	+	.	gene_id "MSTRG.111042"; transcript_id "ENST00000479336"; exon_number "2"; gene_name "EPB41L1"; ref_gene_id "ENSG00000088367";
chr20	StringTie	exon	36212272	36212376	1000	+	.	gene_id "MSTRG.111042"; transcript_id "ENST00000479336"; exon_number "3"; gene_name "EPB41L1"; ref_gene_id "ENSG00000088367";
chr20	StringTie	transcript	36233851	36234297	1000	+	.	gene_id "MSTRG.111042"; transcript_id "ENST00000619558"; gene_name "RP11-234K24.6"; ref_gene_id "ENSG00000278035";
chr20	StringTie	exon	36233851	36234297	1000	+	.	gene_id "MSTRG.111042"; transcript_id "ENST00000619558"; exon_number "1"; gene_name "RP11-234K24.6"; ref_gene_id "ENSG00000278035";
chr20	StringTie	transcript	36092712	36230343	1000	+	.	gene_id "MSTRG.111042"; transcript_id "ENST00000628415"; gene_name "EPB41L1"; ref_gene_id "ENSG00000088367";
chr20	StringTie	exon	36092712	36092813	1000	+	.	gene_id "MSTRG.111042"; transcript_id "ENST00000628415"; exon_number "1"; gene_name "EPB41L1"; ref_gene_id "ENSG00000088367";
chr20	StringTie	exon	36112426	36112480	1000	+	.	gene_id "MSTRG.111042"; transcript_id "ENST00000628415"; exon_number "2"; gene_name "EPB41L1"; ref_gene_id "ENSG00000088367";
chr20	StringTie	exon	36125423	36125527	1000	+	.	gene_id "MSTRG.111042"; transcript_id "ENST00000628415"; exon_number "3"; gene_name "EPB41L1"; ref_gene_id "ENSG00000088367";
chr20	StringTie	exon	36175551	36175715	1000	+	.	gene_id "MSTRG.111042"; transcript_id "ENST00000628415"; exon_number "4"; gene_name "EPB41L1"; ref_gene_id "ENSG00000088367";
chr20	StringTie	exon	36177952	36178056	1000	+	.	gene_id "MSTRG.111042"; transcript_id "ENST00000628415"; exon_number "5"; gene_name "EPB41L1"; ref_gene_id "ENSG00000088367";
chr20	StringTie	exon	36178630	36178672	1000	+	.	gene_id "MSTRG.111042"; transcript_id "ENST00000628415"; exon_number "6"; gene_name "EPB41L1"; ref_gene_id "ENSG00000088367";
chr20	StringTie	exon	36182272	36182347	1000	+	.	gene_id "MSTRG.111042"; transcript_id "ENST00000628415"; exon_number "7"; gene_name "EPB41L1"; ref_gene_id "ENSG00000088367";
chr20	StringTie	exon	36185117	36185335	1000	+	.	gene_id "MSTRG.111042"; transcript_id "ENST00000628415"; exon_number "8"; gene_name "EPB41L1"; ref_gene_id "ENSG00000088367";
chr20	StringTie	exon	36187676	36187763	1000	+	.	gene_id "MSTRG.111042"; transcript_id "ENST00000628415"; exon_number "9"; gene_name "EPB41L1"; ref_gene_id "ENSG00000088367";
chr20	StringTie	exon	36188347	36188499	1000	+	.	gene_id "MSTRG.111042"; transcript_id "ENST00000628415"; exon_number "10"; gene_name "EPB41L1"; ref_gene_id "ENSG00000088367";
chr20	StringTie	exon	36190277	36190374	1000	+	.	gene_id "MSTRG.111042"; transcript_id "ENST00000628415"; exon_number "11"; gene_name "EPB41L1"; ref_gene_id "ENSG00000088367";
chr20	StringTie	exon	36190622	36190797	1000	+	.	gene_id "MSTRG.111042"; transcript_id "ENST00000628415"; exon_number "12"; gene_name "EPB41L1"; ref_gene_id "ENSG00000088367";
chr20	StringTie	exon	36194212	36194360	1000	+	.	gene_id "MSTRG.111042"; transcript_id "ENST00000628415"; exon_number "13"; gene_name "EPB41L1"; ref_gene_id "ENSG00000088367";
chr20	StringTie	exon	36197859	36198041	1000	+	.	gene_id "MSTRG.111042"; transcript_id "ENST00000628415"; exon_number "14"; gene_name "EPB41L1"; ref_gene_id "ENSG00000088367";
chr20	StringTie	exon	36212272	36212376	1000	+	.	gene_id "MSTRG.111042"; transcript_id "ENST00000628415"; exon_number "15"; gene_name "EPB41L1"; ref_gene_id "ENSG00000088367";
chr20	StringTie	exon	36214357	36214440	1000	+	.	gene_id "MSTRG.111042"; transcript_id "ENST00000628415"; exon_number "16"; gene_name "EPB41L1"; ref_gene_id "ENSG00000088367";
chr20	StringTie	exon	36218876	36218962	1000	+	.	gene_id "MSTRG.111042"; transcript_id "ENST00000628415"; exon_number "17"; gene_name "EPB41L1"; ref_gene_id "ENSG00000088367";
chr20	StringTie	exon	36219761	36219844	1000	+	.	gene_id "MSTRG.111042"; transcript_id "ENST00000628415"; exon_number "18"; gene_name "EPB41L1"; ref_gene_id "ENSG00000088367";
chr20	StringTie	exon	36221864	36221944	1000	+	.	gene_id "MSTRG.111042"; transcript_id "ENST00000628415"; exon_number "19"; gene_name "EPB41L1"; ref_gene_id "ENSG00000088367";
chr20	StringTie	exon	36222278	36222394	1000	+	.	gene_id "MSTRG.111042"; transcript_id "ENST00000628415"; exon_number "20"; gene_name "EPB41L1"; ref_gene_id "ENSG00000088367";
chr20	StringTie	exon	36229332	36230343	1000	+	.	gene_id "MSTRG.111042"; transcript_id "ENST00000628415"; exon_number "21"; gene_name "EPB41L1"; ref_gene_id "ENSG00000088367";
chr20	StringTie	transcript	36197956	36232799	1000	+	.	gene_id "MSTRG.111042"; transcript_id "ENST00000636016"; gene_name "EPB41L1"; ref_gene_id "ENSG00000088367";
chr20	StringTie	exon	36197956	36198041	1000	+	.	gene_id "MSTRG.111042"; transcript_id "ENST00000636016"; exon_number "1"; gene_name "EPB41L1"; ref_gene_id "ENSG00000088367";
chr20	StringTie	exon	36200873	36200977	1000	+	.	gene_id "MSTRG.111042"; transcript_id "ENST00000636016"; exon_number "2"; gene_name "EPB41L1"; ref_gene_id "ENSG00000088367";
chr20	StringTie	exon	36205849	36207780	1000	+	.	gene_id "MSTRG.111042"; transcript_id "ENST00000636016"; exon_number "3"; gene_name "EPB41L1"; ref_gene_id "ENSG00000088367";
chr20	StringTie	exon	36208301	36208408	1000	+	.	gene_id "MSTRG.111042"; transcript_id "ENST00000636016"; exon_number "4"; gene_name "EPB41L1"; ref_gene_id "ENSG00000088367";
chr20	StringTie	exon	36209488	36209898	1000	+	.	gene_id "MSTRG.111042"; transcript_id "ENST00000636016"; exon_number "5"; gene_name "EPB41L1"; ref_gene_id "ENSG00000088367";
chr20	StringTie	exon	36212272	36212376	1000	+	.	gene_id "MSTRG.111042"; transcript_id "ENST00000636016"; exon_number "6"; gene_name "EPB41L1"; ref_gene_id "ENSG00000088367";
chr20	StringTie	exon	36214360	36214440	1000	+	.	gene_id "MSTRG.111042"; transcript_id "ENST00000636016"; exon_number "7"; gene_name "EPB41L1"; ref_gene_id "ENSG00000088367";
chr20	StringTie	exon	36218876	36218962	1000	+	.	gene_id "MSTRG.111042"; transcript_id "ENST00000636016"; exon_number "8"; gene_name "EPB41L1"; ref_gene_id "ENSG00000088367";
chr20	StringTie	exon	36219761	36219844	1000	+	.	gene_id "MSTRG.111042"; transcript_id "ENST00000636016"; exon_number "9"; gene_name "EPB41L1"; ref_gene_id "ENSG00000088367";
chr20	StringTie	exon	36221864	36221944	1000	+	.	gene_id "MSTRG.111042"; transcript_id "ENST00000636016"; exon_number "10"; gene_name "EPB41L1"; ref_gene_id "ENSG00000088367";
chr20	StringTie	exon	36222278	36222394	1000	+	.	gene_id "MSTRG.111042"; transcript_id "ENST00000636016"; exon_number "11"; gene_name "EPB41L1"; ref_gene_id "ENSG00000088367";
chr20	StringTie	exon	36229332	36232799	1000	+	.	gene_id "MSTRG.111042"; transcript_id "ENST00000636016"; exon_number "12"; gene_name "EPB41L1"; ref_gene_id "ENSG00000088367";
chr20	StringTie	transcript	36045622	36046841	1000	+	.	gene_id "MSTRG.111042"; transcript_id "MSTRG.111042.1";
chr20	StringTie	exon	36045622	36045800	1000	+	.	gene_id "MSTRG.111042"; transcript_id "MSTRG.111042.1"; exon_number "1";
chr20	StringTie	exon	36045822	36046125	1000	+	.	gene_id "MSTRG.111042"; transcript_id "MSTRG.111042.1"; exon_number "2";
chr20	StringTie	exon	36046354	36046401	1000	+	.	gene_id "MSTRG.111042"; transcript_id "MSTRG.111042.1"; exon_number "3";
chr20	StringTie	exon	36046632	36046841	1000	+	.	gene_id "MSTRG.111042"; transcript_id "MSTRG.111042.1"; exon_number "4";
chr20	StringTie	transcript	36045835	36046833	1000	+	.	gene_id "MSTRG.111042"; transcript_id "MSTRG.111042.10";
chr20	StringTie	exon	36045835	36046152	1000	+	.	gene_id "MSTRG.111042"; transcript_id "MSTRG.111042.10"; exon_number "1";
chr20	StringTie	exon	36046289	36046353	1000	+	.	gene_id "MSTRG.111042"; transcript_id "MSTRG.111042.10"; exon_number "2";
chr20	StringTie	exon	36046632	36046833	1000	+	.	gene_id "MSTRG.111042"; transcript_id "MSTRG.111042.10"; exon_number "3";
chr20	StringTie	transcript	36092087	36234620	1000	+	.	gene_id "MSTRG.111042"; transcript_id "MSTRG.111042.100";
chr20	StringTie	exon	36092087	36092369	1000	+	.	gene_id "MSTRG.111042"; transcript_id "MSTRG.111042.100"; exon_number "1";
chr20	StringTie	exon	36092724	36092813	1000	+	.	gene_id "MSTRG.111042"; transcript_id "MSTRG.111042.100"; exon_number "2";
chr20	StringTie	exon	36112426	36112480	1000	+	.	gene_id "MSTRG.111042"; transcript_id "MSTRG.111042.100"; exon_number "3";
chr20	StringTie	exon	36173764	36173954	1000	+	.	gene_id "MSTRG.111042"; transcript_id "MSTRG.111042.100"; exon_number "4";
chr20	StringTie	exon	36175551	36175715	1000	+	.	gene_id "MSTRG.111042"; transcript_id "MSTRG.111042.100"; exon_number "5";
chr20	StringTie	exon	36177952	36178056	1000	+	.	gene_id "MSTRG.111042"; transcript_id "MSTRG.111042.100"; exon_number "6";
chr20	StringTie	exon	36178630	36178672	1000	+	.	gene_id "MSTRG.111042"; transcript_id "MSTRG.111042.100"; exon_number "7";
chr20	StringTie	exon	36182272	36182347	1000	+	.	gene_id "MSTRG.111042"; transcript_id "MSTRG.111042.100"; exon_number "8";
chr20	StringTie	exon	36185117	36185335	1000	+	.	gene_id "MSTRG.111042"; transcript_id "MSTRG.111042.100"; exon_number "9";
chr20	StringTie	exon	36187676	36187763	1000	+	.	gene_id "MSTRG.111042"; transcript_id "MSTRG.111042.100"; exon_number "10";
chr20	StringTie	exon	36188347	36188499	1000	+	.	gene_id "MSTRG.111042"; transcript_id "MSTRG.111042.100"; exon_number "11";
chr20	StringTie	exon	36190277	36190374	1000	+	.	gene_id "MSTRG.111042"; transcript_id "MSTRG.111042.100"; exon_number "12";
chr20	StringTie	exon	36190622	36190797	1000	+	.	gene_id "MSTRG.111042"; transcript_id "MSTRG.111042.100"; exon_number "13";
chr20	StringTie	exon	36194212	36194360	1000	+	.	gene_id "MSTRG.111042"; transcript_id "MSTRG.111042.100"; exon_number "14";
chr20	StringTie	exon	36197859	36197897	1000	+	.	gene_id "MSTRG.111042"; transcript_id "MSTRG.111042.100"; exon_number "15";
chr20	StringTie	exon	36222278	36222394	1000	+	.	gene_id "MSTRG.111042"; transcript_id "MSTRG.111042.100"; exon_number "16";
chr20	StringTie	exon	36229332	36234620	1000	+	.	gene_id "MSTRG.111042"; transcript_id "MSTRG.111042.100"; exon_number "17";
chr20	StringTie	transcript	36092094	36235528	1000	+	.	gene_id "MSTRG.111042"; transcript_id "MSTRG.111042.101";
chr20	StringTie	exon	36092094	36092277	1000	+	.	gene_id "MSTRG.111042"; transcript_id "MSTRG.111042.101"; exon_number "1";
chr20	StringTie	exon	36092724	36092813	1000	+	.	gene_id "MSTRG.111042"; transcript_id "MSTRG.111042.101"; exon_number "2";
chr20	StringTie	exon	36112426	36112480	1000	+	.	gene_id "MSTRG.111042"; transcript_id "MSTRG.111042.101"; exon_number "3";
chr20	StringTie	exon	36173764	36173954	1000	+	.	gene_id "MSTRG.111042"; transcript_id "MSTRG.111042.101"; exon_number "4";
chr20	StringTie	exon	36175551	36175715	1000	+	.	gene_id "MSTRG.111042"; transcript_id "MSTRG.111042.101"; exon_number "5";
chr20	StringTie	exon	36177952	36178056	1000	+	.	gene_id "MSTRG.111042"; transcript_id "MSTRG.111042.101"; exon_number "6";
chr20	StringTie	exon	36178630	36178672	1000	+	.	gene_id "MSTRG.111042"; transcript_id "MSTRG.111042.101"; exon_number "7";
chr20	StringTie	exon	36182272	36182347	1000	+	.	gene_id "MSTRG.111042"; transcript_id "MSTRG.111042.101"; exon_number "8";
chr20	StringTie	exon	36185117	36185335	1000	+	.	gene_id "MSTRG.111042"; transcript_id "MSTRG.111042.101"; exon_number "9";
chr20	StringTie	exon	36187676	36187763	1000	+	.	gene_id "MSTRG.111042"; transcript_id "MSTRG.111042.101"; exon_number "10";
chr20	StringTie	exon	36188347	36188499	1000	+	.	gene_id "MSTRG.111042"; transcript_id "MSTRG.111042.101"; exon_number "11";
chr20	StringTie	exon	36190277	36190374	1000	+	.	gene_id "MSTRG.111042"; transcript_id "MSTRG.111042.101"; exon_number "12";
chr20	StringTie	exon	36190622	36190797	1000	+	.	gene_id "MSTRG.111042"; transcript_id "MSTRG.111042.101"; exon_number "13";
chr20	StringTie	exon	36194212	36194360	1000	+	.	gene_id "MSTRG.111042"; transcript_id "MSTRG.111042.101"; exon_number "14";
chr20	StringTie	exon	36197859	36198041	1000	+	.	gene_id "MSTRG.111042"; transcript_id "MSTRG.111042.101"; exon_number "15";
chr20	StringTie	exon	36212272	36212376	1000	+	.	gene_id "MSTRG.111042"; transcript_id "MSTRG.111042.101"; exon_number "16";
chr20	StringTie	exon	36214360	36214440	1000	+	.	gene_id "MSTRG.111042"; transcript_id "MSTRG.111042.101"; exon_number "17";
chr20	StringTie	exon	36218876	36218962	1000	+	.	gene_id "MSTRG.111042"; transcript_id "MSTRG.111042.101"; exon_number "18";
chr20	StringTie	exon	36219761	36219844	1000	+	.	gene_id "MSTRG.111042"; transcript_id "MSTRG.111042.101"; exon_number "19";
chr20	StringTie	exon	36221864	36221944	1000	+	.	gene_id "MSTRG.111042"; transcript_id "MSTRG.111042.101"; exon_number "20";
chr20	StringTie	exon	36222299	36222394	1000	+	.	gene_id "MSTRG.111042"; transcript_id "MSTRG.111042.101"; exon_number "21";
chr20	StringTie	exon	36229332	36235528	1000	+	.	gene_id "MSTRG.111042"; transcript_id "MSTRG.111042.101"; exon_number "22";
chr20	StringTie	transcript	36092109	36234368	1000	+	.	gene_id "MSTRG.111042"; transcript_id "MSTRG.111042.102";
chr20	StringTie	exon	36092109	36092369	1000	+	.	gene_id "MSTRG.111042"; transcript_id "MSTRG.111042.102"; exon_number "1";
chr20	StringTie	exon	36092724	36092813	1000	+	.	gene_id "MSTRG.111042"; transcript_id "MSTRG.111042.102"; exon_number "2";
chr20	StringTie	exon	36109673	36109886	1000	+	.	gene_id "MSTRG.111042"; transcript_id "MSTRG.111042.102"; exon_number "3";
chr20	StringTie	exon	36110697	36110834	1000	+	.	gene_id "MSTRG.111042"; transcript_id "MSTRG.111042.102"; exon_number "4";
chr20	StringTie	exon	36111859	36112480	1000	+	.	gene_id "MSTRG.111042"; transcript_id "MSTRG.111042.102"; exon_number "5";
chr20	StringTie	exon	36173764	36173954	1000	+	.	gene_id "MSTRG.111042"; transcript_id "MSTRG.111042.102"; exon_number "6";
chr20	StringTie	exon	36175551	36175715	1000	+	.	gene_id "MSTRG.111042"; transcript_id "MSTRG.111042.102"; exon_number "7";
chr20	StringTie	exon	36177952	36178056	1000	+	.	gene_id "MSTRG.111042"; transcript_id "MSTRG.111042.102"; exon_number "8";
chr20	StringTie	exon	36178630	36178672	1000	+	.	gene_id "MSTRG.111042"; transcript_id "MSTRG.111042.102"; exon_number "9";
chr20	StringTie	exon	36182272	36182347	1000	+	.	gene_id "MSTRG.111042"; transcript_id "MSTRG.111042.102"; exon_number "10";
chr20	StringTie	exon	36185117	36185335	1000	+	.	gene_id "MSTRG.111042"; transcript_id "MSTRG.111042.102"; exon_number "11";
chr20	StringTie	exon	36187676	36187763	1000	+	.	gene_id "MSTRG.111042"; transcript_id "MSTRG.111042.102"; exon_number "12";
chr20	StringTie	exon	36188347	36188499	1000	+	.	gene_id "MSTRG.111042"; transcript_id "MSTRG.111042.102"; exon_number "13";
chr20	StringTie	exon	36190277	36190374	1000	+	.	gene_id "MSTRG.111042"; transcript_id "MSTRG.111042.102"; exon_number "14";
chr20	StringTie	exon	36190622	36190797	1000	+	.	gene_id "MSTRG.111042"; transcript_id "MSTRG.111042.102"; exon_number "15";
chr20	StringTie	exon	36194212	36194360	1000	+	.	gene_id "MSTRG.111042"; transcript_id "MSTRG.111042.102"; exon_number "16";
chr20	StringTie	exon	36197859	36198041	1000	+	.	gene_id "MSTRG.111042"; transcript_id "MSTRG.111042.102"; exon_number "17";
chr20	StringTie	exon	36212272	36212376	1000	+	.	gene_id "MSTRG.111042"; transcript_id "MSTRG.111042.102"; exon_number "18";
chr20	StringTie	exon	36214360	36214440	1000	+	.	gene_id "MSTRG.111042"; transcript_id "MSTRG.111042.102"; exon_number "19";
chr20	StringTie	exon	36218876	36218962	1000	+	.	gene_id "MSTRG.111042"; transcript_id "MSTRG.111042.102"; exon_number "20";
chr20	StringTie	exon	36219761	36219844	1000	+	.	gene_id "MSTRG.111042"; transcript_id "MSTRG.111042.102"; exon_number "21";
chr20	StringTie	exon	36221864	36221944	1000	+	.	gene_id "MSTRG.111042"; transcript_id "MSTRG.111042.102"; exon_number "22";
chr20	StringTie	exon	36222278	36222394	1000	+	.	gene_id "MSTRG.111042"; transcript_id "MSTRG.111042.102"; exon_number "23";
chr20	StringTie	exon	36229332	36234368	1000	+	.	gene_id "MSTRG.111042"; transcript_id "MSTRG.111042.102"; exon_number "24";
chr20	StringTie	transcript	36092112	36256953	1000	+	.	gene_id "MSTRG.111042"; transcript_id "MSTRG.111042.103";
chr20	StringTie	exon	36092112	36092277	1000	+	.	gene_id "MSTRG.111042"; transcript_id "MSTRG.111042.103"; exon_number "1";
chr20	StringTie	exon	36092724	36092813	1000	+	.	gene_id "MSTRG.111042"; transcript_id "MSTRG.111042.103"; exon_number "2";
chr20	StringTie	exon	36112426	36112480	1000	+	.	gene_id "MSTRG.111042"; transcript_id "MSTRG.111042.103"; exon_number "3";
chr20	StringTie	exon	36173764	36173954	1000	+	.	gene_id "MSTRG.111042"; transcript_id "MSTRG.111042.103"; exon_number "4";
chr20	StringTie	exon	36175551	36175715	1000	+	.	gene_id "MSTRG.111042"; transcript_id "MSTRG.111042.103"; exon_number "5";
chr20	StringTie	exon	36177952	36178056	1000	+	.	gene_id "MSTRG.111042"; transcript_id "MSTRG.111042.103"; exon_number "6";
chr20	StringTie	exon	36178630	36178672	1000	+	.	gene_id "MSTRG.111042"; transcript_id "MSTRG.111042.103"; exon_number "7";
chr20	StringTie	exon	36182272	36182347	1000	+	.	gene_id "MSTRG.111042"; transcript_id "MSTRG.111042.103"; exon_number "8";
chr20	StringTie	exon	36185117	36185335	1000	+	.	gene_id "MSTRG.111042"; transcript_id "MSTRG.111042.103"; exon_number "9";
chr20	StringTie	exon	36187676	36187763	1000	+	.	gene_id "MSTRG.111042"; transcript_id "MSTRG.111042.103"; exon_number "10";
chr20	StringTie	exon	36188347	36188499	1000	+	.	gene_id "MSTRG.111042"; transcript_id "MSTRG.111042.103"; exon_number "11";
chr20	StringTie	exon	36190277	36190374	1000	+	.	gene_id "MSTRG.111042"; transcript_id "MSTRG.111042.103"; exon_number "12";
chr20	StringTie	exon	36190622	36190797	1000	+	.	gene_id "MSTRG.111042"; transcript_id "MSTRG.111042.103"; exon_number "13";
chr20	StringTie	exon	36194212	36194360	1000	+	.	gene_id "MSTRG.111042"; transcript_id "MSTRG.111042.103"; exon_number "14";
chr20	StringTie	exon	36197859	36198041	1000	+	.	gene_id "MSTRG.111042"; transcript_id "MSTRG.111042.103"; exon_number "15";
chr20	StringTie	exon	36209488	36209898	1000	+	.	gene_id "MSTRG.111042"; transcript_id "MSTRG.111042.103"; exon_number "16";
chr20	StringTie	exon	36212272	36212376	1000	+	.	gene_id "MSTRG.111042"; transcript_id "MSTRG.111042.103"; exon_number "17";
chr20	StringTie	exon	36214360	36214440	1000	+	.	gene_id "MSTRG.111042"; transcript_id "MSTRG.111042.103"; exon_number "18";
chr20	StringTie	exon	36218876	36218962	1000	+	.	gene_id "MSTRG.111042"; transcript_id "MSTRG.111042.103"; exon_number "19";
chr20	StringTie	exon	36219761	36219844	1000	+	.	gene_id "MSTRG.111042"; transcript_id "MSTRG.111042.103"; exon_number "20";
chr20	StringTie	exon	36221864	36221944	1000	+	.	gene_id "MSTRG.111042"; transcript_id "MSTRG.111042.103"; exon_number "21";
chr20	StringTie	exon	36222278	36222394	1000	+	.	gene_id "MSTRG.111042"; transcript_id "MSTRG.111042.103"; exon_number "22";
chr20	StringTie	exon	36229332	36234559	1000	+	.	gene_id "MSTRG.111042"; transcript_id "MSTRG.111042.103"; exon_number "23";
chr20	StringTie	exon	36236295	36236503	1000	+	.	gene_id "MSTRG.111042"; transcript_id "MSTRG.111042.103"; exon_number "24";
chr20	StringTie	exon	36239821	36240625	1000	+	.	gene_id "MSTRG.111042"; transcript_id "MSTRG.111042.103"; exon_number "25";
chr20	StringTie	exon	36244697	36244926	1000	+	.	gene_id "MSTRG.111042"; transcript_id "MSTRG.111042.103"; exon_number "26";
chr20	StringTie	exon	36255578	36256953	1000	+	.	gene_id "MSTRG.111042"; transcript_id "MSTRG.111042.103"; exon_number "27";
chr20	StringTie	transcript	36092125	36256933	1000	+	.	gene_id "MSTRG.111042"; transcript_id "MSTRG.111042.104";
chr20	StringTie	exon	36092125	36092813	1000	+	.	gene_id "MSTRG.111042"; transcript_id "MSTRG.111042.104"; exon_number "1";
chr20	StringTie	exon	36108386	36109419	1000	+	.	gene_id "MSTRG.111042"; transcript_id "MSTRG.111042.104"; exon_number "2";
chr20	StringTie	exon	36109733	36109886	1000	+	.	gene_id "MSTRG.111042"; transcript_id "MSTRG.111042.104"; exon_number "3";
chr20	StringTie	exon	36112426	36112480	1000	+	.	gene_id "MSTRG.111042"; transcript_id "MSTRG.111042.104"; exon_number "4";
chr20	StringTie	exon	36173764	36173954	1000	+	.	gene_id "MSTRG.111042"; transcript_id "MSTRG.111042.104"; exon_number "5";
chr20	StringTie	exon	36175551	36175715	1000	+	.	gene_id "MSTRG.111042"; transcript_id "MSTRG.111042.104"; exon_number "6";
chr20	StringTie	exon	36177952	36178056	1000	+	.	gene_id "MSTRG.111042"; transcript_id "MSTRG.111042.104"; exon_number "7";
chr20	StringTie	exon	36178630	36178672	1000	+	.	gene_id "MSTRG.111042"; transcript_id "MSTRG.111042.104"; exon_number "8";
chr20	StringTie	exon	36182272	36182347	1000	+	.	gene_id "MSTRG.111042"; transcript_id "MSTRG.111042.104"; exon_number "9";
chr20	StringTie	exon	36185117	36185335	1000	+	.	gene_id "MSTRG.111042"; transcript_id "MSTRG.111042.104"; exon_number "10";
chr20	StringTie	exon	36187676	36187763	1000	+	.	gene_id "MSTRG.111042"; transcript_id "MSTRG.111042.104"; exon_number "11";
chr20	StringTie	exon	36188347	36188499	1000	+	.	gene_id "MSTRG.111042"; transcript_id "MSTRG.111042.104"; exon_number "12";
chr20	StringTie	exon	36190277	36190374	1000	+	.	gene_id "MSTRG.111042"; transcript_id "MSTRG.111042.104"; exon_number "13";
chr20	StringTie	exon	36190622	36190797	1000	+	.	gene_id "MSTRG.111042"; transcript_id "MSTRG.111042.104"; exon_number "14";
chr20	StringTie	exon	36194212	36194360	1000	+	.	gene_id "MSTRG.111042"; transcript_id "MSTRG.111042.104"; exon_number "15";
chr20	StringTie	exon	36197859	36198041	1000	+	.	gene_id "MSTRG.111042"; transcript_id "MSTRG.111042.104"; exon_number "16";
chr20	StringTie	exon	36212272	36212376	1000	+	.	gene_id "MSTRG.111042"; transcript_id "MSTRG.111042.104"; exon_number "17";
chr20	StringTie	exon	36218876	36218962	1000	+	.	gene_id "MSTRG.111042"; transcript_id "MSTRG.111042.104"; exon_number "18";
chr20	StringTie	exon	36219761	36219844	1000	+	.	gene_id "MSTRG.111042"; transcript_id "MSTRG.111042.104"; exon_number "19";
chr20	StringTie	exon	36221864	36221944	1000	+	.	gene_id "MSTRG.111042"; transcript_id "MSTRG.111042.104"; exon_number "20";
chr20	StringTie	exon	36222278	36222394	1000	+	.	gene_id "MSTRG.111042"; transcript_id "MSTRG.111042.104"; exon_number "21";
chr20	StringTie	exon	36229332	36234559	1000	+	.	gene_id "MSTRG.111042"; transcript_id "MSTRG.111042.104"; exon_number "22";
chr20	StringTie	exon	36236882	36236966	1000	+	.	gene_id "MSTRG.111042"; transcript_id "MSTRG.111042.104"; exon_number "23";
chr20	StringTie	exon	36239821	36240625	1000	+	.	gene_id "MSTRG.111042"; transcript_id "MSTRG.111042.104"; exon_number "24";
chr20	StringTie	exon	36244697	36244926	1000	+	.	gene_id "MSTRG.111042"; transcript_id "MSTRG.111042.104"; exon_number "25";
chr20	StringTie	exon	36255578	36256933	1000	+	.	gene_id "MSTRG.111042"; transcript_id "MSTRG.111042.104"; exon_number "26";
chr20	StringTie	transcript	36092126	36257001	1000	+	.	gene_id "MSTRG.111042"; transcript_id "MSTRG.111042.105";
chr20	StringTie	exon	36092126	36092185	1000	+	.	gene_id "MSTRG.111042"; transcript_id "MSTRG.111042.105"; exon_number "1";
chr20	StringTie	exon	36092724	36092813	1000	+	.	gene_id "MSTRG.111042"; transcript_id "MSTRG.111042.105"; exon_number "2";
chr20	StringTie	exon	36112426	36112480	1000	+	.	gene_id "MSTRG.111042"; transcript_id "MSTRG.111042.105"; exon_number "3";
chr20	StringTie	exon	36173764	36173954	1000	+	.	gene_id "MSTRG.111042"; transcript_id "MSTRG.111042.105"; exon_number "4";
chr20	StringTie	exon	36175551	36175715	1000	+	.	gene_id "MSTRG.111042"; transcript_id "MSTRG.111042.105"; exon_number "5";
chr20	StringTie	exon	36177952	36178056	1000	+	.	gene_id "MSTRG.111042"; transcript_id "MSTRG.111042.105"; exon_number "6";
chr20	StringTie	exon	36178630	36178672	1000	+	.	gene_id "MSTRG.111042"; transcript_id "MSTRG.111042.105"; exon_number "7";
chr20	StringTie	exon	36182272	36182347	1000	+	.	gene_id "MSTRG.111042"; transcript_id "MSTRG.111042.105"; exon_number "8";
chr20	StringTie	exon	36185117	36185335	1000	+	.	gene_id "MSTRG.111042"; transcript_id "MSTRG.111042.105"; exon_number "9";
chr20	StringTie	exon	36187676	36187763	1000	+	.	gene_id "MSTRG.111042"; transcript_id "MSTRG.111042.105"; exon_number "10";
chr20	StringTie	exon	36188347	36188499	1000	+	.	gene_id "MSTRG.111042"; transcript_id "MSTRG.111042.105"; exon_number "11";
chr20	StringTie	exon	36190277	36190374	1000	+	.	gene_id "MSTRG.111042"; transcript_id "MSTRG.111042.105"; exon_number "12";
chr20	StringTie	exon	36190622	36190797	1000	+	.	gene_id "MSTRG.111042"; transcript_id "MSTRG.111042.105"; exon_number "13";
chr20	StringTie	exon	36194212	36194360	1000	+	.	gene_id "MSTRG.111042"; transcript_id "MSTRG.111042.105"; exon_number "14";
chr20	StringTie	exon	36197859	36198041	1000	+	.	gene_id "MSTRG.111042"; transcript_id "MSTRG.111042.105"; exon_number "15";
chr20	StringTie	exon	36212272	36212376	1000	+	.	gene_id "MSTRG.111042"; transcript_id "MSTRG.111042.105"; exon_number "16";
chr20	StringTie	exon	36214360	36214440	1000	+	.	gene_id "MSTRG.111042"; transcript_id "MSTRG.111042.105"; exon_number "17";
chr20	StringTie	exon	36218876	36218962	1000	+	.	gene_id "MSTRG.111042"; transcript_id "MSTRG.111042.105"; exon_number "18";
chr20	StringTie	exon	36219761	36219844	1000	+	.	gene_id "MSTRG.111042"; transcript_id "MSTRG.111042.105"; exon_number "19";
chr20	StringTie	exon	36221864	36221944	1000	+	.	gene_id "MSTRG.111042"; transcript_id "MSTRG.111042.105"; exon_number "20";
chr20	StringTie	exon	36222278	36222394	1000	+	.	gene_id "MSTRG.111042"; transcript_id "MSTRG.111042.105"; exon_number "21";
chr20	StringTie	exon	36229332	36236503	1000	+	.	gene_id "MSTRG.111042"; transcript_id "MSTRG.111042.105"; exon_number "22";
chr20	StringTie	exon	36239821	36240625	1000	+	.	gene_id "MSTRG.111042"; transcript_id "MSTRG.111042.105"; exon_number "23";
chr20	StringTie	exon	36244697	36244926	1000	+	.	gene_id "MSTRG.111042"; transcript_id "MSTRG.111042.105"; exon_number "24";
chr20	StringTie	exon	36255578	36257001	1000	+	.	gene_id "MSTRG.111042"; transcript_id "MSTRG.111042.105"; exon_number "25";
chr20	StringTie	transcript	36092143	36234547	1000	+	.	gene_id "MSTRG.111042"; transcript_id "MSTRG.111042.106";
chr20	StringTie	exon	36092143	36092369	1000	+	.	gene_id "MSTRG.111042"; transcript_id "MSTRG.111042.106"; exon_number "1";
chr20	StringTie	exon	36092724	36092813	1000	+	.	gene_id "MSTRG.111042"; transcript_id "MSTRG.111042.106"; exon_number "2";
chr20	StringTie	exon	36112426	36112480	1000	+	.	gene_id "MSTRG.111042"; transcript_id "MSTRG.111042.106"; exon_number "3";
chr20	StringTie	exon	36173764	36173954	1000	+	.	gene_id "MSTRG.111042"; transcript_id "MSTRG.111042.106"; exon_number "4";
chr20	StringTie	exon	36175551	36175715	1000	+	.	gene_id "MSTRG.111042"; transcript_id "MSTRG.111042.106"; exon_number "5";
chr20	StringTie	exon	36177952	36178056	1000	+	.	gene_id "MSTRG.111042"; transcript_id "MSTRG.111042.106"; exon_number "6";
chr20	StringTie	exon	36178630	36178672	1000	+	.	gene_id "MSTRG.111042"; transcript_id "MSTRG.111042.106"; exon_number "7";
chr20	StringTie	exon	36182272	36182347	1000	+	.	gene_id "MSTRG.111042"; transcript_id "MSTRG.111042.106"; exon_number "8";
chr20	StringTie	exon	36185117	36185335	1000	+	.	gene_id "MSTRG.111042"; transcript_id "MSTRG.111042.106"; exon_number "9";
chr20	StringTie	exon	36187676	36187763	1000	+	.	gene_id "MSTRG.111042"; transcript_id "MSTRG.111042.106"; exon_number "10";
chr20	StringTie	exon	36188347	36188499	1000	+	.	gene_id "MSTRG.111042"; transcript_id "MSTRG.111042.106"; exon_number "11";
chr20	StringTie	exon	36190277	36190374	1000	+	.	gene_id "MSTRG.111042"; transcript_id "MSTRG.111042.106"; exon_number "12";
chr20	StringTie	exon	36190622	36190797	1000	+	.	gene_id "MSTRG.111042"; transcript_id "MSTRG.111042.106"; exon_number "13";
chr20	StringTie	exon	36194215	36194360	1000	+	.	gene_id "MSTRG.111042"; transcript_id "MSTRG.111042.106"; exon_number "14";
chr20	StringTie	exon	36197859	36198041	1000	+	.	gene_id "MSTRG.111042"; transcript_id "MSTRG.111042.106"; exon_number "15";
chr20	StringTie	exon	36209488	36209898	1000	+	.	gene_id "MSTRG.111042"; transcript_id "MSTRG.111042.106"; exon_number "16";
chr20	StringTie	exon	36212272	36212376	1000	+	.	gene_id "MSTRG.111042"; transcript_id "MSTRG.111042.106"; exon_number "17";
chr20	StringTie	exon	36214360	36214440	1000	+	.	gene_id "MSTRG.111042"; transcript_id "MSTRG.111042.106"; exon_number "18";
chr20	StringTie	exon	36218876	36218962	1000	+	.	gene_id "MSTRG.111042"; transcript_id "MSTRG.111042.106"; exon_number "19";
chr20	StringTie	exon	36219761	36219844	1000	+	.	gene_id "MSTRG.111042"; transcript_id "MSTRG.111042.106"; exon_number "20";
chr20	StringTie	exon	36221864	36221944	1000	+	.	gene_id "MSTRG.111042"; transcript_id "MSTRG.111042.106"; exon_number "21";
chr20	StringTie	exon	36222278	36222394	1000	+	.	gene_id "MSTRG.111042"; transcript_id "MSTRG.111042.106"; exon_number "22";
chr20	StringTie	exon	36229332	36234547	1000	+	.	gene_id "MSTRG.111042"; transcript_id "MSTRG.111042.106"; exon_number "23";
chr20	StringTie	transcript	36092143	36256978	1000	+	.	gene_id "MSTRG.111042"; transcript_id "MSTRG.111042.107";
chr20	StringTie	exon	36092143	36092157	1000	+	.	gene_id "MSTRG.111042"; transcript_id "MSTRG.111042.107"; exon_number "1";
chr20	StringTie	exon	36092724	36092813	1000	+	.	gene_id "MSTRG.111042"; transcript_id "MSTRG.111042.107"; exon_number "2";
chr20	StringTie	exon	36112426	36112480	1000	+	.	gene_id "MSTRG.111042"; transcript_id "MSTRG.111042.107"; exon_number "3";
chr20	StringTie	exon	36173764	36173954	1000	+	.	gene_id "MSTRG.111042"; transcript_id "MSTRG.111042.107"; exon_number "4";
chr20	StringTie	exon	36175551	36175715	1000	+	.	gene_id "MSTRG.111042"; transcript_id "MSTRG.111042.107"; exon_number "5";
chr20	StringTie	exon	36177952	36178056	1000	+	.	gene_id "MSTRG.111042"; transcript_id "MSTRG.111042.107"; exon_number "6";
chr20	StringTie	exon	36178630	36178672	1000	+	.	gene_id "MSTRG.111042"; transcript_id "MSTRG.111042.107"; exon_number "7";
chr20	StringTie	exon	36182272	36182347	1000	+	.	gene_id "MSTRG.111042"; transcript_id "MSTRG.111042.107"; exon_number "8";
chr20	StringTie	exon	36185117	36185335	1000	+	.	gene_id "MSTRG.111042"; transcript_id "MSTRG.111042.107"; exon_number "9";
chr20	StringTie	exon	36187676	36187763	1000	+	.	gene_id "MSTRG.111042"; transcript_id "MSTRG.111042.107"; exon_number "10";
chr20	StringTie	exon	36188347	36188499	1000	+	.	gene_id "MSTRG.111042"; transcript_id "MSTRG.111042.107"; exon_number "11";
chr20	StringTie	exon	36190277	36190374	1000	+	.	gene_id "MSTRG.111042"; transcript_id "MSTRG.111042.107"; exon_number "12";
chr20	StringTie	exon	36190622	36190797	1000	+	.	gene_id "MSTRG.111042"; transcript_id "MSTRG.111042.107"; exon_number "13";
chr20	StringTie	exon	36194212	36194360	1000	+	.	gene_id "MSTRG.111042"; transcript_id "MSTRG.111042.107"; exon_number "14";
chr20	StringTie	exon	36197859	36198041	1000	+	.	gene_id "MSTRG.111042"; transcript_id "MSTRG.111042.107"; exon_number "15";
chr20	StringTie	exon	36212272	36212376	1000	+	.	gene_id "MSTRG.111042"; transcript_id "MSTRG.111042.107"; exon_number "16";
chr20	StringTie	exon	36218876	36218962	1000	+	.	gene_id "MSTRG.111042"; transcript_id "MSTRG.111042.107"; exon_number "17";
chr20	StringTie	exon	36219761	36219844	1000	+	.	gene_id "MSTRG.111042"; transcript_id "MSTRG.111042.107"; exon_number "18";
chr20	StringTie	exon	36221864	36221944	1000	+	.	gene_id "MSTRG.111042"; transcript_id "MSTRG.111042.107"; exon_number "19";
chr20	StringTie	exon	36222278	36222394	1000	+	.	gene_id "MSTRG.111042"; transcript_id "MSTRG.111042.107"; exon_number "20";
chr20	StringTie	exon	36229332	36234559	1000	+	.	gene_id "MSTRG.111042"; transcript_id "MSTRG.111042.107"; exon_number "21";
chr20	StringTie	exon	36236321	36236782	1000	+	.	gene_id "MSTRG.111042"; transcript_id "MSTRG.111042.107"; exon_number "22";
chr20	StringTie	exon	36239821	36240625	1000	+	.	gene_id "MSTRG.111042"; transcript_id "MSTRG.111042.107"; exon_number "23";
chr20	StringTie	exon	36244697	36244926	1000	+	.	gene_id "MSTRG.111042"; transcript_id "MSTRG.111042.107"; exon_number "24";
chr20	StringTie	exon	36255578	36256978	1000	+	.	gene_id "MSTRG.111042"; transcript_id "MSTRG.111042.107"; exon_number "25";
chr20	StringTie	transcript	36092152	36257006	1000	+	.	gene_id "MSTRG.111042"; transcript_id "MSTRG.111042.108";
chr20	StringTie	exon	36092152	36092277	1000	+	.	gene_id "MSTRG.111042"; transcript_id "MSTRG.111042.108"; exon_number "1";
chr20	StringTie	exon	36092724	36092813	1000	+	.	gene_id "MSTRG.111042"; transcript_id "MSTRG.111042.108"; exon_number "2";
chr20	StringTie	exon	36112426	36112480	1000	+	.	gene_id "MSTRG.111042"; transcript_id "MSTRG.111042.108"; exon_number "3";
chr20	StringTie	exon	36173764	36173954	1000	+	.	gene_id "MSTRG.111042"; transcript_id "MSTRG.111042.108"; exon_number "4";
chr20	StringTie	exon	36175551	36175715	1000	+	.	gene_id "MSTRG.111042"; transcript_id "MSTRG.111042.108"; exon_number "5";
chr20	StringTie	exon	36177952	36178056	1000	+	.	gene_id "MSTRG.111042"; transcript_id "MSTRG.111042.108"; exon_number "6";
chr20	StringTie	exon	36178630	36178672	1000	+	.	gene_id "MSTRG.111042"; transcript_id "MSTRG.111042.108"; exon_number "7";
chr20	StringTie	exon	36182272	36182347	1000	+	.	gene_id "MSTRG.111042"; transcript_id "MSTRG.111042.108"; exon_number "8";
chr20	StringTie	exon	36185117	36185335	1000	+	.	gene_id "MSTRG.111042"; transcript_id "MSTRG.111042.108"; exon_number "9";
chr20	StringTie	exon	36187676	36187763	1000	+	.	gene_id "MSTRG.111042"; transcript_id "MSTRG.111042.108"; exon_number "10";
chr20	StringTie	exon	36188347	36188499	1000	+	.	gene_id "MSTRG.111042"; transcript_id "MSTRG.111042.108"; exon_number "11";
chr20	StringTie	exon	36190277	36190374	1000	+	.	gene_id "MSTRG.111042"; transcript_id "MSTRG.111042.108"; exon_number "12";
chr20	StringTie	exon	36190622	36190797	1000	+	.	gene_id "MSTRG.111042"; transcript_id "MSTRG.111042.108"; exon_number "13";
chr20	StringTie	exon	36194212	36194360	1000	+	.	gene_id "MSTRG.111042"; transcript_id "MSTRG.111042.108"; exon_number "14";
chr20	StringTie	exon	36197859	36198041	1000	+	.	gene_id "MSTRG.111042"; transcript_id "MSTRG.111042.108"; exon_number "15";
chr20	StringTie	exon	36212272	36212376	1000	+	.	gene_id "MSTRG.111042"; transcript_id "MSTRG.111042.108"; exon_number "16";
chr20	StringTie	exon	36214360	36214440	1000	+	.	gene_id "MSTRG.111042"; transcript_id "MSTRG.111042.108"; exon_number "17";
chr20	StringTie	exon	36218876	36218962	1000	+	.	gene_id "MSTRG.111042"; transcript_id "MSTRG.111042.108"; exon_number "18";
chr20	StringTie	exon	36219761	36219844	1000	+	.	gene_id "MSTRG.111042"; transcript_id "MSTRG.111042.108"; exon_number "19";
chr20	StringTie	exon	36221864	36221944	1000	+	.	gene_id "MSTRG.111042"; transcript_id "MSTRG.111042.108"; exon_number "20";
chr20	StringTie	exon	36222278	36222394	1000	+	.	gene_id "MSTRG.111042"; transcript_id "MSTRG.111042.108"; exon_number "21";
chr20	StringTie	exon	36229332	36236503	1000	+	.	gene_id "MSTRG.111042"; transcript_id "MSTRG.111042.108"; exon_number "22";
chr20	StringTie	exon	36239821	36240625	1000	+	.	gene_id "MSTRG.111042"; transcript_id "MSTRG.111042.108"; exon_number "23";
chr20	StringTie	exon	36244697	36244926	1000	+	.	gene_id "MSTRG.111042"; transcript_id "MSTRG.111042.108"; exon_number "24";
chr20	StringTie	exon	36255578	36257006	1000	+	.	gene_id "MSTRG.111042"; transcript_id "MSTRG.111042.108"; exon_number "25";
chr20	StringTie	transcript	36092152	36232843	1000	+	.	gene_id "MSTRG.111042"; transcript_id "MSTRG.111042.109";
chr20	StringTie	exon	36092152	36092277	1000	+	.	gene_id "MSTRG.111042"; transcript_id "MSTRG.111042.109"; exon_number "1";
chr20	StringTie	exon	36092724	36092813	1000	+	.	gene_id "MSTRG.111042"; transcript_id "MSTRG.111042.109"; exon_number "2";
chr20	StringTie	exon	36112426	36112480	1000	+	.	gene_id "MSTRG.111042"; transcript_id "MSTRG.111042.109"; exon_number "3";
chr20	StringTie	exon	36173764	36173954	1000	+	.	gene_id "MSTRG.111042"; transcript_id "MSTRG.111042.109"; exon_number "4";
chr20	StringTie	exon	36175551	36175715	1000	+	.	gene_id "MSTRG.111042"; transcript_id "MSTRG.111042.109"; exon_number "5";
chr20	StringTie	exon	36177952	36178056	1000	+	.	gene_id "MSTRG.111042"; transcript_id "MSTRG.111042.109"; exon_number "6";
chr20	StringTie	exon	36178630	36178672	1000	+	.	gene_id "MSTRG.111042"; transcript_id "MSTRG.111042.109"; exon_number "7";
chr20	StringTie	exon	36182272	36182347	1000	+	.	gene_id "MSTRG.111042"; transcript_id "MSTRG.111042.109"; exon_number "8";
chr20	StringTie	exon	36185117	36185335	1000	+	.	gene_id "MSTRG.111042"; transcript_id "MSTRG.111042.109"; exon_number "9";
chr20	StringTie	exon	36187676	36187763	1000	+	.	gene_id "MSTRG.111042"; transcript_id "MSTRG.111042.109"; exon_number "10";
chr20	StringTie	exon	36188347	36188499	1000	+	.	gene_id "MSTRG.111042"; transcript_id "MSTRG.111042.109"; exon_number "11";
chr20	StringTie	exon	36190277	36190374	1000	+	.	gene_id "MSTRG.111042"; transcript_id "MSTRG.111042.109"; exon_number "12";
chr20	StringTie	exon	36190622	36190797	1000	+	.	gene_id "MSTRG.111042"; transcript_id "MSTRG.111042.109"; exon_number "13";
chr20	StringTie	exon	36194212	36194360	1000	+	.	gene_id "MSTRG.111042"; transcript_id "MSTRG.111042.109"; exon_number "14";
chr20	StringTie	exon	36197859	36198041	1000	+	.	gene_id "MSTRG.111042"; transcript_id "MSTRG.111042.109"; exon_number "15";
chr20	StringTie	exon	36209488	36209898	1000	+	.	gene_id "MSTRG.111042"; transcript_id "MSTRG.111042.109"; exon_number "16";
chr20	StringTie	exon	36212272	36212376	1000	+	.	gene_id "MSTRG.111042"; transcript_id "MSTRG.111042.109"; exon_number "17";
chr20	StringTie	exon	36218876	36218962	1000	+	.	gene_id "MSTRG.111042"; transcript_id "MSTRG.111042.109"; exon_number "18";
chr20	StringTie	exon	36219761	36219844	1000	+	.	gene_id "MSTRG.111042"; transcript_id "MSTRG.111042.109"; exon_number "19";
chr20	StringTie	exon	36221864	36221944	1000	+	.	gene_id "MSTRG.111042"; transcript_id "MSTRG.111042.109"; exon_number "20";
chr20	StringTie	exon	36222278	36222394	1000	+	.	gene_id "MSTRG.111042"; transcript_id "MSTRG.111042.109"; exon_number "21";
chr20	StringTie	exon	36229332	36232843	1000	+	.	gene_id "MSTRG.111042"; transcript_id "MSTRG.111042.109"; exon_number "22";
chr20	StringTie	transcript	36045847	36046784	1000	+	.	gene_id "MSTRG.111042"; transcript_id "MSTRG.111042.11";
chr20	StringTie	exon	36045847	36046152	1000	+	.	gene_id "MSTRG.111042"; transcript_id "MSTRG.111042.11"; exon_number "1";
chr20	StringTie	exon	36046207	36046462	1000	+	.	gene_id "MSTRG.111042"; transcript_id "MSTRG.111042.11"; exon_number "2";
chr20	StringTie	exon	36046600	36046784	1000	+	.	gene_id "MSTRG.111042"; transcript_id "MSTRG.111042.11"; exon_number "3";
chr20	StringTie	transcript	36092161	36256953	1000	+	.	gene_id "MSTRG.111042"; transcript_id "MSTRG.111042.110";
chr20	StringTie	exon	36092161	36092369	1000	+	.	gene_id "MSTRG.111042"; transcript_id "MSTRG.111042.110"; exon_number "1";
chr20	StringTie	exon	36092724	36092813	1000	+	.	gene_id "MSTRG.111042"; transcript_id "MSTRG.111042.110"; exon_number "2";
chr20	StringTie	exon	36112426	36112480	1000	+	.	gene_id "MSTRG.111042"; transcript_id "MSTRG.111042.110"; exon_number "3";
chr20	StringTie	exon	36173764	36173954	1000	+	.	gene_id "MSTRG.111042"; transcript_id "MSTRG.111042.110"; exon_number "4";
chr20	StringTie	exon	36175551	36175715	1000	+	.	gene_id "MSTRG.111042"; transcript_id "MSTRG.111042.110"; exon_number "5";
chr20	StringTie	exon	36177952	36178056	1000	+	.	gene_id "MSTRG.111042"; transcript_id "MSTRG.111042.110"; exon_number "6";
chr20	StringTie	exon	36178630	36178672	1000	+	.	gene_id "MSTRG.111042"; transcript_id "MSTRG.111042.110"; exon_number "7";
chr20	StringTie	exon	36182272	36182347	1000	+	.	gene_id "MSTRG.111042"; transcript_id "MSTRG.111042.110"; exon_number "8";
chr20	StringTie	exon	36185117	36185335	1000	+	.	gene_id "MSTRG.111042"; transcript_id "MSTRG.111042.110"; exon_number "9";
chr20	StringTie	exon	36187676	36187763	1000	+	.	gene_id "MSTRG.111042"; transcript_id "MSTRG.111042.110"; exon_number "10";
chr20	StringTie	exon	36188347	36188499	1000	+	.	gene_id "MSTRG.111042"; transcript_id "MSTRG.111042.110"; exon_number "11";
chr20	StringTie	exon	36190277	36190374	1000	+	.	gene_id "MSTRG.111042"; transcript_id "MSTRG.111042.110"; exon_number "12";
chr20	StringTie	exon	36190622	36190797	1000	+	.	gene_id "MSTRG.111042"; transcript_id "MSTRG.111042.110"; exon_number "13";
chr20	StringTie	exon	36194212	36194360	1000	+	.	gene_id "MSTRG.111042"; transcript_id "MSTRG.111042.110"; exon_number "14";
chr20	StringTie	exon	36197859	36198041	1000	+	.	gene_id "MSTRG.111042"; transcript_id "MSTRG.111042.110"; exon_number "15";
chr20	StringTie	exon	36212272	36212376	1000	+	.	gene_id "MSTRG.111042"; transcript_id "MSTRG.111042.110"; exon_number "16";
chr20	StringTie	exon	36218876	36218962	1000	+	.	gene_id "MSTRG.111042"; transcript_id "MSTRG.111042.110"; exon_number "17";
chr20	StringTie	exon	36219761	36219844	1000	+	.	gene_id "MSTRG.111042"; transcript_id "MSTRG.111042.110"; exon_number "18";
chr20	StringTie	exon	36221864	36221944	1000	+	.	gene_id "MSTRG.111042"; transcript_id "MSTRG.111042.110"; exon_number "19";
chr20	StringTie	exon	36222278	36222394	1000	+	.	gene_id "MSTRG.111042"; transcript_id "MSTRG.111042.110"; exon_number "20";
chr20	StringTie	exon	36229332	36234559	1000	+	.	gene_id "MSTRG.111042"; transcript_id "MSTRG.111042.110"; exon_number "21";
chr20	StringTie	exon	36236321	36236503	1000	+	.	gene_id "MSTRG.111042"; transcript_id "MSTRG.111042.110"; exon_number "22";
chr20	StringTie	exon	36239821	36240625	1000	+	.	gene_id "MSTRG.111042"; transcript_id "MSTRG.111042.110"; exon_number "23";
chr20	StringTie	exon	36244697	36244926	1000	+	.	gene_id "MSTRG.111042"; transcript_id "MSTRG.111042.110"; exon_number "24";
chr20	StringTie	exon	36255578	36256953	1000	+	.	gene_id "MSTRG.111042"; transcript_id "MSTRG.111042.110"; exon_number "25";
chr20	StringTie	transcript	36092168	36234330	1000	+	.	gene_id "MSTRG.111042"; transcript_id "MSTRG.111042.111";
chr20	StringTie	exon	36092168	36092369	1000	+	.	gene_id "MSTRG.111042"; transcript_id "MSTRG.111042.111"; exon_number "1";
chr20	StringTie	exon	36092724	36092813	1000	+	.	gene_id "MSTRG.111042"; transcript_id "MSTRG.111042.111"; exon_number "2";
chr20	StringTie	exon	36112426	36112480	1000	+	.	gene_id "MSTRG.111042"; transcript_id "MSTRG.111042.111"; exon_number "3";
chr20	StringTie	exon	36173764	36173954	1000	+	.	gene_id "MSTRG.111042"; transcript_id "MSTRG.111042.111"; exon_number "4";
chr20	StringTie	exon	36175551	36175715	1000	+	.	gene_id "MSTRG.111042"; transcript_id "MSTRG.111042.111"; exon_number "5";
chr20	StringTie	exon	36177952	36178056	1000	+	.	gene_id "MSTRG.111042"; transcript_id "MSTRG.111042.111"; exon_number "6";
chr20	StringTie	exon	36178630	36178672	1000	+	.	gene_id "MSTRG.111042"; transcript_id "MSTRG.111042.111"; exon_number "7";
chr20	StringTie	exon	36182272	36182347	1000	+	.	gene_id "MSTRG.111042"; transcript_id "MSTRG.111042.111"; exon_number "8";
chr20	StringTie	exon	36185117	36185335	1000	+	.	gene_id "MSTRG.111042"; transcript_id "MSTRG.111042.111"; exon_number "9";
chr20	StringTie	exon	36187676	36187763	1000	+	.	gene_id "MSTRG.111042"; transcript_id "MSTRG.111042.111"; exon_number "10";
chr20	StringTie	exon	36188347	36188499	1000	+	.	gene_id "MSTRG.111042"; transcript_id "MSTRG.111042.111"; exon_number "11";
chr20	StringTie	exon	36190277	36190374	1000	+	.	gene_id "MSTRG.111042"; transcript_id "MSTRG.111042.111"; exon_number "12";
chr20	StringTie	exon	36190622	36190797	1000	+	.	gene_id "MSTRG.111042"; transcript_id "MSTRG.111042.111"; exon_number "13";
chr20	StringTie	exon	36194212	36194360	1000	+	.	gene_id "MSTRG.111042"; transcript_id "MSTRG.111042.111"; exon_number "14";
chr20	StringTie	exon	36197859	36198041	1000	+	.	gene_id "MSTRG.111042"; transcript_id "MSTRG.111042.111"; exon_number "15";
chr20	StringTie	exon	36209488	36209898	1000	+	.	gene_id "MSTRG.111042"; transcript_id "MSTRG.111042.111"; exon_number "16";
chr20	StringTie	exon	36212272	36212376	1000	+	.	gene_id "MSTRG.111042"; transcript_id "MSTRG.111042.111"; exon_number "17";
chr20	StringTie	exon	36214357	36214440	1000	+	.	gene_id "MSTRG.111042"; transcript_id "MSTRG.111042.111"; exon_number "18";
chr20	StringTie	exon	36218876	36218962	1000	+	.	gene_id "MSTRG.111042"; transcript_id "MSTRG.111042.111"; exon_number "19";
chr20	StringTie	exon	36219761	36219844	1000	+	.	gene_id "MSTRG.111042"; transcript_id "MSTRG.111042.111"; exon_number "20";
chr20	StringTie	exon	36221864	36221944	1000	+	.	gene_id "MSTRG.111042"; transcript_id "MSTRG.111042.111"; exon_number "21";
chr20	StringTie	exon	36222278	36222394	1000	+	.	gene_id "MSTRG.111042"; transcript_id "MSTRG.111042.111"; exon_number "22";
chr20	StringTie	exon	36229332	36234330	1000	+	.	gene_id "MSTRG.111042"; transcript_id "MSTRG.111042.111"; exon_number "23";
chr20	StringTie	transcript	36092168	36256937	1000	+	.	gene_id "MSTRG.111042"; transcript_id "MSTRG.111042.112";
chr20	StringTie	exon	36092168	36092813	1000	+	.	gene_id "MSTRG.111042"; transcript_id "MSTRG.111042.112"; exon_number "1";
chr20	StringTie	exon	36109673	36109886	1000	+	.	gene_id "MSTRG.111042"; transcript_id "MSTRG.111042.112"; exon_number "2";
chr20	StringTie	exon	36110697	36110834	1000	+	.	gene_id "MSTRG.111042"; transcript_id "MSTRG.111042.112"; exon_number "3";
chr20	StringTie	exon	36112426	36112480	1000	+	.	gene_id "MSTRG.111042"; transcript_id "MSTRG.111042.112"; exon_number "4";
chr20	StringTie	exon	36173764	36173954	1000	+	.	gene_id "MSTRG.111042"; transcript_id "MSTRG.111042.112"; exon_number "5";
chr20	StringTie	exon	36175551	36175715	1000	+	.	gene_id "MSTRG.111042"; transcript_id "MSTRG.111042.112"; exon_number "6";
chr20	StringTie	exon	36177952	36178056	1000	+	.	gene_id "MSTRG.111042"; transcript_id "MSTRG.111042.112"; exon_number "7";
chr20	StringTie	exon	36178630	36178672	1000	+	.	gene_id "MSTRG.111042"; transcript_id "MSTRG.111042.112"; exon_number "8";
chr20	StringTie	exon	36182272	36182347	1000	+	.	gene_id "MSTRG.111042"; transcript_id "MSTRG.111042.112"; exon_number "9";
chr20	StringTie	exon	36185117	36185335	1000	+	.	gene_id "MSTRG.111042"; transcript_id "MSTRG.111042.112"; exon_number "10";
chr20	StringTie	exon	36187676	36187763	1000	+	.	gene_id "MSTRG.111042"; transcript_id "MSTRG.111042.112"; exon_number "11";
chr20	StringTie	exon	36188347	36188499	1000	+	.	gene_id "MSTRG.111042"; transcript_id "MSTRG.111042.112"; exon_number "12";
chr20	StringTie	exon	36190277	36190374	1000	+	.	gene_id "MSTRG.111042"; transcript_id "MSTRG.111042.112"; exon_number "13";
chr20	StringTie	exon	36190622	36190797	1000	+	.	gene_id "MSTRG.111042"; transcript_id "MSTRG.111042.112"; exon_number "14";
chr20	StringTie	exon	36194212	36194360	1000	+	.	gene_id "MSTRG.111042"; transcript_id "MSTRG.111042.112"; exon_number "15";
chr20	StringTie	exon	36197859	36198041	1000	+	.	gene_id "MSTRG.111042"; transcript_id "MSTRG.111042.112"; exon_number "16";
chr20	StringTie	exon	36205849	36207780	1000	+	.	gene_id "MSTRG.111042"; transcript_id "MSTRG.111042.112"; exon_number "17";
chr20	StringTie	exon	36209488	36209898	1000	+	.	gene_id "MSTRG.111042"; transcript_id "MSTRG.111042.112"; exon_number "18";
chr20	StringTie	exon	36212272	36212376	1000	+	.	gene_id "MSTRG.111042"; transcript_id "MSTRG.111042.112"; exon_number "19";
chr20	StringTie	exon	36218876	36218962	1000	+	.	gene_id "MSTRG.111042"; transcript_id "MSTRG.111042.112"; exon_number "20";
chr20	StringTie	exon	36219761	36219844	1000	+	.	gene_id "MSTRG.111042"; transcript_id "MSTRG.111042.112"; exon_number "21";
chr20	StringTie	exon	36221864	36221944	1000	+	.	gene_id "MSTRG.111042"; transcript_id "MSTRG.111042.112"; exon_number "22";
chr20	StringTie	exon	36222278	36222394	1000	+	.	gene_id "MSTRG.111042"; transcript_id "MSTRG.111042.112"; exon_number "23";
chr20	StringTie	exon	36228772	36237037	1000	+	.	gene_id "MSTRG.111042"; transcript_id "MSTRG.111042.112"; exon_number "24";
chr20	StringTie	exon	36239821	36240625	1000	+	.	gene_id "MSTRG.111042"; transcript_id "MSTRG.111042.112"; exon_number "25";
chr20	StringTie	exon	36244697	36244926	1000	+	.	gene_id "MSTRG.111042"; transcript_id "MSTRG.111042.112"; exon_number "26";
chr20	StringTie	exon	36255578	36256937	1000	+	.	gene_id "MSTRG.111042"; transcript_id "MSTRG.111042.112"; exon_number "27";
chr20	StringTie	transcript	36092173	36137225	1000	+	.	gene_id "MSTRG.111042"; transcript_id "MSTRG.111042.113";
chr20	StringTie	exon	36092173	36092813	1000	+	.	gene_id "MSTRG.111042"; transcript_id "MSTRG.111042.113"; exon_number "1";
chr20	StringTie	exon	36112426	36112480	1000	+	.	gene_id "MSTRG.111042"; transcript_id "MSTRG.111042.113"; exon_number "2";
chr20	StringTie	exon	36121660	36121816	1000	+	.	gene_id "MSTRG.111042"; transcript_id "MSTRG.111042.113"; exon_number "3";
chr20	StringTie	exon	36122679	36122747	1000	+	.	gene_id "MSTRG.111042"; transcript_id "MSTRG.111042.113"; exon_number "4";
chr20	StringTie	exon	36125423	36125527	1000	+	.	gene_id "MSTRG.111042"; transcript_id "MSTRG.111042.113"; exon_number "5";
chr20	StringTie	exon	36136605	36137225	1000	+	.	gene_id "MSTRG.111042"; transcript_id "MSTRG.111042.113"; exon_number "6";
chr20	StringTie	transcript	36092173	36234297	1000	+	.	gene_id "MSTRG.111042"; transcript_id "MSTRG.111042.114";
chr20	StringTie	exon	36092173	36092813	1000	+	.	gene_id "MSTRG.111042"; transcript_id "MSTRG.111042.114"; exon_number "1";
chr20	StringTie	exon	36109131	36109419	1000	+	.	gene_id "MSTRG.111042"; transcript_id "MSTRG.111042.114"; exon_number "2";
chr20	StringTie	exon	36109673	36109886	1000	+	.	gene_id "MSTRG.111042"; transcript_id "MSTRG.111042.114"; exon_number "3";
chr20	StringTie	exon	36112426	36112480	1000	+	.	gene_id "MSTRG.111042"; transcript_id "MSTRG.111042.114"; exon_number "4";
chr20	StringTie	exon	36173764	36173954	1000	+	.	gene_id "MSTRG.111042"; transcript_id "MSTRG.111042.114"; exon_number "5";
chr20	StringTie	exon	36175551	36175715	1000	+	.	gene_id "MSTRG.111042"; transcript_id "MSTRG.111042.114"; exon_number "6";
chr20	StringTie	exon	36177952	36178056	1000	+	.	gene_id "MSTRG.111042"; transcript_id "MSTRG.111042.114"; exon_number "7";
chr20	StringTie	exon	36178630	36178672	1000	+	.	gene_id "MSTRG.111042"; transcript_id "MSTRG.111042.114"; exon_number "8";
chr20	StringTie	exon	36182272	36182347	1000	+	.	gene_id "MSTRG.111042"; transcript_id "MSTRG.111042.114"; exon_number "9";
chr20	StringTie	exon	36185117	36185335	1000	+	.	gene_id "MSTRG.111042"; transcript_id "MSTRG.111042.114"; exon_number "10";
chr20	StringTie	exon	36187676	36187763	1000	+	.	gene_id "MSTRG.111042"; transcript_id "MSTRG.111042.114"; exon_number "11";
chr20	StringTie	exon	36188347	36188499	1000	+	.	gene_id "MSTRG.111042"; transcript_id "MSTRG.111042.114"; exon_number "12";
chr20	StringTie	exon	36190277	36190374	1000	+	.	gene_id "MSTRG.111042"; transcript_id "MSTRG.111042.114"; exon_number "13";
chr20	StringTie	exon	36190622	36190797	1000	+	.	gene_id "MSTRG.111042"; transcript_id "MSTRG.111042.114"; exon_number "14";
chr20	StringTie	exon	36194212	36194360	1000	+	.	gene_id "MSTRG.111042"; transcript_id "MSTRG.111042.114"; exon_number "15";
chr20	StringTie	exon	36197859	36198041	1000	+	.	gene_id "MSTRG.111042"; transcript_id "MSTRG.111042.114"; exon_number "16";
chr20	StringTie	exon	36212272	36212376	1000	+	.	gene_id "MSTRG.111042"; transcript_id "MSTRG.111042.114"; exon_number "17";
chr20	StringTie	exon	36214357	36214440	1000	+	.	gene_id "MSTRG.111042"; transcript_id "MSTRG.111042.114"; exon_number "18";
chr20	StringTie	exon	36218876	36218962	1000	+	.	gene_id "MSTRG.111042"; transcript_id "MSTRG.111042.114"; exon_number "19";
chr20	StringTie	exon	36219761	36219844	1000	+	.	gene_id "MSTRG.111042"; transcript_id "MSTRG.111042.114"; exon_number "20";
chr20	StringTie	exon	36221864	36221944	1000	+	.	gene_id "MSTRG.111042"; transcript_id "MSTRG.111042.114"; exon_number "21";
chr20	StringTie	exon	36222278	36222394	1000	+	.	gene_id "MSTRG.111042"; transcript_id "MSTRG.111042.114"; exon_number "22";
chr20	StringTie	exon	36229332	36234297	1000	+	.	gene_id "MSTRG.111042"; transcript_id "MSTRG.111042.114"; exon_number "23";
chr20	StringTie	transcript	36092180	36256949	1000	+	.	gene_id "MSTRG.111042"; transcript_id "MSTRG.111042.115";
chr20	StringTie	exon	36092180	36092813	1000	+	.	gene_id "MSTRG.111042"; transcript_id "MSTRG.111042.115"; exon_number "1";
chr20	StringTie	exon	36109733	36109886	1000	+	.	gene_id "MSTRG.111042"; transcript_id "MSTRG.111042.115"; exon_number "2";
chr20	StringTie	exon	36112426	36112480	1000	+	.	gene_id "MSTRG.111042"; transcript_id "MSTRG.111042.115"; exon_number "3";
chr20	StringTie	exon	36173764	36173954	1000	+	.	gene_id "MSTRG.111042"; transcript_id "MSTRG.111042.115"; exon_number "4";
chr20	StringTie	exon	36175551	36175715	1000	+	.	gene_id "MSTRG.111042"; transcript_id "MSTRG.111042.115"; exon_number "5";
chr20	StringTie	exon	36177952	36178056	1000	+	.	gene_id "MSTRG.111042"; transcript_id "MSTRG.111042.115"; exon_number "6";
chr20	StringTie	exon	36178630	36178672	1000	+	.	gene_id "MSTRG.111042"; transcript_id "MSTRG.111042.115"; exon_number "7";
chr20	StringTie	exon	36182272	36182347	1000	+	.	gene_id "MSTRG.111042"; transcript_id "MSTRG.111042.115"; exon_number "8";
chr20	StringTie	exon	36185117	36185335	1000	+	.	gene_id "MSTRG.111042"; transcript_id "MSTRG.111042.115"; exon_number "9";
chr20	StringTie	exon	36187676	36187763	1000	+	.	gene_id "MSTRG.111042"; transcript_id "MSTRG.111042.115"; exon_number "10";
chr20	StringTie	exon	36188347	36188499	1000	+	.	gene_id "MSTRG.111042"; transcript_id "MSTRG.111042.115"; exon_number "11";
chr20	StringTie	exon	36190277	36190374	1000	+	.	gene_id "MSTRG.111042"; transcript_id "MSTRG.111042.115"; exon_number "12";
chr20	StringTie	exon	36190622	36190797	1000	+	.	gene_id "MSTRG.111042"; transcript_id "MSTRG.111042.115"; exon_number "13";
chr20	StringTie	exon	36194212	36194360	1000	+	.	gene_id "MSTRG.111042"; transcript_id "MSTRG.111042.115"; exon_number "14";
chr20	StringTie	exon	36197859	36198041	1000	+	.	gene_id "MSTRG.111042"; transcript_id "MSTRG.111042.115"; exon_number "15";
chr20	StringTie	exon	36212272	36212376	1000	+	.	gene_id "MSTRG.111042"; transcript_id "MSTRG.111042.115"; exon_number "16";
chr20	StringTie	exon	36214357	36214440	1000	+	.	gene_id "MSTRG.111042"; transcript_id "MSTRG.111042.115"; exon_number "17";
chr20	StringTie	exon	36218876	36218962	1000	+	.	gene_id "MSTRG.111042"; transcript_id "MSTRG.111042.115"; exon_number "18";
chr20	StringTie	exon	36219761	36219844	1000	+	.	gene_id "MSTRG.111042"; transcript_id "MSTRG.111042.115"; exon_number "19";
chr20	StringTie	exon	36221864	36221944	1000	+	.	gene_id "MSTRG.111042"; transcript_id "MSTRG.111042.115"; exon_number "20";
chr20	StringTie	exon	36222278	36222394	1000	+	.	gene_id "MSTRG.111042"; transcript_id "MSTRG.111042.115"; exon_number "21";
chr20	StringTie	exon	36229332	36236503	1000	+	.	gene_id "MSTRG.111042"; transcript_id "MSTRG.111042.115"; exon_number "22";
chr20	StringTie	exon	36236882	36237037	1000	+	.	gene_id "MSTRG.111042"; transcript_id "MSTRG.111042.115"; exon_number "23";
chr20	StringTie	exon	36239821	36240625	1000	+	.	gene_id "MSTRG.111042"; transcript_id "MSTRG.111042.115"; exon_number "24";
chr20	StringTie	exon	36244697	36244926	1000	+	.	gene_id "MSTRG.111042"; transcript_id "MSTRG.111042.115"; exon_number "25";
chr20	StringTie	exon	36255578	36256949	1000	+	.	gene_id "MSTRG.111042"; transcript_id "MSTRG.111042.115"; exon_number "26";
chr20	StringTie	transcript	36092185	36256939	1000	+	.	gene_id "MSTRG.111042"; transcript_id "MSTRG.111042.116";
chr20	StringTie	exon	36092185	36092813	1000	+	.	gene_id "MSTRG.111042"; transcript_id "MSTRG.111042.116"; exon_number "1";
chr20	StringTie	exon	36112426	36112480	1000	+	.	gene_id "MSTRG.111042"; transcript_id "MSTRG.111042.116"; exon_number "2";
chr20	StringTie	exon	36173764	36173954	1000	+	.	gene_id "MSTRG.111042"; transcript_id "MSTRG.111042.116"; exon_number "3";
chr20	StringTie	exon	36175551	36175715	1000	+	.	gene_id "MSTRG.111042"; transcript_id "MSTRG.111042.116"; exon_number "4";
chr20	StringTie	exon	36177952	36178056	1000	+	.	gene_id "MSTRG.111042"; transcript_id "MSTRG.111042.116"; exon_number "5";
chr20	StringTie	exon	36178630	36178672	1000	+	.	gene_id "MSTRG.111042"; transcript_id "MSTRG.111042.116"; exon_number "6";
chr20	StringTie	exon	36182272	36182347	1000	+	.	gene_id "MSTRG.111042"; transcript_id "MSTRG.111042.116"; exon_number "7";
chr20	StringTie	exon	36185117	36185335	1000	+	.	gene_id "MSTRG.111042"; transcript_id "MSTRG.111042.116"; exon_number "8";
chr20	StringTie	exon	36187676	36187763	1000	+	.	gene_id "MSTRG.111042"; transcript_id "MSTRG.111042.116"; exon_number "9";
chr20	StringTie	exon	36188347	36188499	1000	+	.	gene_id "MSTRG.111042"; transcript_id "MSTRG.111042.116"; exon_number "10";
chr20	StringTie	exon	36190277	36190374	1000	+	.	gene_id "MSTRG.111042"; transcript_id "MSTRG.111042.116"; exon_number "11";
chr20	StringTie	exon	36190622	36190797	1000	+	.	gene_id "MSTRG.111042"; transcript_id "MSTRG.111042.116"; exon_number "12";
chr20	StringTie	exon	36194215	36194360	1000	+	.	gene_id "MSTRG.111042"; transcript_id "MSTRG.111042.116"; exon_number "13";
chr20	StringTie	exon	36197859	36198041	1000	+	.	gene_id "MSTRG.111042"; transcript_id "MSTRG.111042.116"; exon_number "14";
chr20	StringTie	exon	36212272	36212376	1000	+	.	gene_id "MSTRG.111042"; transcript_id "MSTRG.111042.116"; exon_number "15";
chr20	StringTie	exon	36218876	36218962	1000	+	.	gene_id "MSTRG.111042"; transcript_id "MSTRG.111042.116"; exon_number "16";
chr20	StringTie	exon	36219761	36219844	1000	+	.	gene_id "MSTRG.111042"; transcript_id "MSTRG.111042.116"; exon_number "17";
chr20	StringTie	exon	36221864	36221944	1000	+	.	gene_id "MSTRG.111042"; transcript_id "MSTRG.111042.116"; exon_number "18";
chr20	StringTie	exon	36222278	36222394	1000	+	.	gene_id "MSTRG.111042"; transcript_id "MSTRG.111042.116"; exon_number "19";
chr20	StringTie	exon	36229332	36236782	1000	+	.	gene_id "MSTRG.111042"; transcript_id "MSTRG.111042.116"; exon_number "20";
chr20	StringTie	exon	36236882	36237037	1000	+	.	gene_id "MSTRG.111042"; transcript_id "MSTRG.111042.116"; exon_number "21";
chr20	StringTie	exon	36239821	36240625	1000	+	.	gene_id "MSTRG.111042"; transcript_id "MSTRG.111042.116"; exon_number "22";
chr20	StringTie	exon	36244697	36244926	1000	+	.	gene_id "MSTRG.111042"; transcript_id "MSTRG.111042.116"; exon_number "23";
chr20	StringTie	exon	36255578	36256939	1000	+	.	gene_id "MSTRG.111042"; transcript_id "MSTRG.111042.116"; exon_number "24";
chr20	StringTie	transcript	36092188	36257704	1000	+	.	gene_id "MSTRG.111042"; transcript_id "MSTRG.111042.117";
chr20	StringTie	exon	36092188	36092277	1000	+	.	gene_id "MSTRG.111042"; transcript_id "MSTRG.111042.117"; exon_number "1";
chr20	StringTie	exon	36092724	36092813	1000	+	.	gene_id "MSTRG.111042"; transcript_id "MSTRG.111042.117"; exon_number "2";
chr20	StringTie	exon	36112426	36112480	1000	+	.	gene_id "MSTRG.111042"; transcript_id "MSTRG.111042.117"; exon_number "3";
chr20	StringTie	exon	36173764	36173954	1000	+	.	gene_id "MSTRG.111042"; transcript_id "MSTRG.111042.117"; exon_number "4";
chr20	StringTie	exon	36175551	36175715	1000	+	.	gene_id "MSTRG.111042"; transcript_id "MSTRG.111042.117"; exon_number "5";
chr20	StringTie	exon	36177952	36178056	1000	+	.	gene_id "MSTRG.111042"; transcript_id "MSTRG.111042.117"; exon_number "6";
chr20	StringTie	exon	36178630	36178672	1000	+	.	gene_id "MSTRG.111042"; transcript_id "MSTRG.111042.117"; exon_number "7";
chr20	StringTie	exon	36182272	36182347	1000	+	.	gene_id "MSTRG.111042"; transcript_id "MSTRG.111042.117"; exon_number "8";
chr20	StringTie	exon	36185117	36185335	1000	+	.	gene_id "MSTRG.111042"; transcript_id "MSTRG.111042.117"; exon_number "9";
chr20	StringTie	exon	36187676	36187763	1000	+	.	gene_id "MSTRG.111042"; transcript_id "MSTRG.111042.117"; exon_number "10";
chr20	StringTie	exon	36188347	36188499	1000	+	.	gene_id "MSTRG.111042"; transcript_id "MSTRG.111042.117"; exon_number "11";
chr20	StringTie	exon	36190277	36190374	1000	+	.	gene_id "MSTRG.111042"; transcript_id "MSTRG.111042.117"; exon_number "12";
chr20	StringTie	exon	36190622	36190797	1000	+	.	gene_id "MSTRG.111042"; transcript_id "MSTRG.111042.117"; exon_number "13";
chr20	StringTie	exon	36194212	36194360	1000	+	.	gene_id "MSTRG.111042"; transcript_id "MSTRG.111042.117"; exon_number "14";
chr20	StringTie	exon	36197859	36198041	1000	+	.	gene_id "MSTRG.111042"; transcript_id "MSTRG.111042.117"; exon_number "15";
chr20	StringTie	exon	36212272	36212376	1000	+	.	gene_id "MSTRG.111042"; transcript_id "MSTRG.111042.117"; exon_number "16";
chr20	StringTie	exon	36214357	36214440	1000	+	.	gene_id "MSTRG.111042"; transcript_id "MSTRG.111042.117"; exon_number "17";
chr20	StringTie	exon	36218876	36218962	1000	+	.	gene_id "MSTRG.111042"; transcript_id "MSTRG.111042.117"; exon_number "18";
chr20	StringTie	exon	36219761	36219844	1000	+	.	gene_id "MSTRG.111042"; transcript_id "MSTRG.111042.117"; exon_number "19";
chr20	StringTie	exon	36221864	36221944	1000	+	.	gene_id "MSTRG.111042"; transcript_id "MSTRG.111042.117"; exon_number "20";
chr20	StringTie	exon	36222278	36222394	1000	+	.	gene_id "MSTRG.111042"; transcript_id "MSTRG.111042.117"; exon_number "21";
chr20	StringTie	exon	36229332	36234559	1000	+	.	gene_id "MSTRG.111042"; transcript_id "MSTRG.111042.117"; exon_number "22";
chr20	StringTie	exon	36236381	36236503	1000	+	.	gene_id "MSTRG.111042"; transcript_id "MSTRG.111042.117"; exon_number "23";
chr20	StringTie	exon	36236882	36236966	1000	+	.	gene_id "MSTRG.111042"; transcript_id "MSTRG.111042.117"; exon_number "24";
chr20	StringTie	exon	36239821	36240625	1000	+	.	gene_id "MSTRG.111042"; transcript_id "MSTRG.111042.117"; exon_number "25";
chr20	StringTie	exon	36244697	36244926	1000	+	.	gene_id "MSTRG.111042"; transcript_id "MSTRG.111042.117"; exon_number "26";
chr20	StringTie	exon	36255578	36257704	1000	+	.	gene_id "MSTRG.111042"; transcript_id "MSTRG.111042.117"; exon_number "27";
chr20	StringTie	transcript	36092195	36127756	1000	+	.	gene_id "MSTRG.111042"; transcript_id "MSTRG.111042.118";
chr20	StringTie	exon	36092195	36092369	1000	+	.	gene_id "MSTRG.111042"; transcript_id "MSTRG.111042.118"; exon_number "1";
chr20	StringTie	exon	36092724	36092813	1000	+	.	gene_id "MSTRG.111042"; transcript_id "MSTRG.111042.118"; exon_number "2";
chr20	StringTie	exon	36112426	36112480	1000	+	.	gene_id "MSTRG.111042"; transcript_id "MSTRG.111042.118"; exon_number "3";
chr20	StringTie	exon	36121660	36121816	1000	+	.	gene_id "MSTRG.111042"; transcript_id "MSTRG.111042.118"; exon_number "4";
chr20	StringTie	exon	36122679	36122747	1000	+	.	gene_id "MSTRG.111042"; transcript_id "MSTRG.111042.118"; exon_number "5";
chr20	StringTie	exon	36125423	36125527	1000	+	.	gene_id "MSTRG.111042"; transcript_id "MSTRG.111042.118"; exon_number "6";
chr20	StringTie	exon	36126387	36127756	1000	+	.	gene_id "MSTRG.111042"; transcript_id "MSTRG.111042.118"; exon_number "7";
chr20	StringTie	transcript	36092196	36144318	1000	+	.	gene_id "MSTRG.111042"; transcript_id "MSTRG.111042.119";
chr20	StringTie	exon	36092196	36092369	1000	+	.	gene_id "MSTRG.111042"; transcript_id "MSTRG.111042.119"; exon_number "1";
chr20	StringTie	exon	36092724	36092813	1000	+	.	gene_id "MSTRG.111042"; transcript_id "MSTRG.111042.119"; exon_number "2";
chr20	StringTie	exon	36112426	36112480	1000	+	.	gene_id "MSTRG.111042"; transcript_id "MSTRG.111042.119"; exon_number "3";
chr20	StringTie	exon	36121660	36121816	1000	+	.	gene_id "MSTRG.111042"; transcript_id "MSTRG.111042.119"; exon_number "4";
chr20	StringTie	exon	36122679	36122747	1000	+	.	gene_id "MSTRG.111042"; transcript_id "MSTRG.111042.119"; exon_number "5";
chr20	StringTie	exon	36125423	36125527	1000	+	.	gene_id "MSTRG.111042"; transcript_id "MSTRG.111042.119"; exon_number "6";
chr20	StringTie	exon	36141790	36144318	1000	+	.	gene_id "MSTRG.111042"; transcript_id "MSTRG.111042.119"; exon_number "7";
chr20	StringTie	transcript	36045998	36048659	1000	+	.	gene_id "MSTRG.111042"; transcript_id "MSTRG.111042.12";
chr20	StringTie	exon	36045998	36046238	1000	+	.	gene_id "MSTRG.111042"; transcript_id "MSTRG.111042.12"; exon_number "1";
chr20	StringTie	exon	36046368	36046462	1000	+	.	gene_id "MSTRG.111042"; transcript_id "MSTRG.111042.12"; exon_number "2";
chr20	StringTie	exon	36046650	36047057	1000	+	.	gene_id "MSTRG.111042"; transcript_id "MSTRG.111042.12"; exon_number "3";
chr20	StringTie	exon	36047145	36047420	1000	+	.	gene_id "MSTRG.111042"; transcript_id "MSTRG.111042.12"; exon_number "4";
chr20	StringTie	exon	36047513	36047581	1000	+	.	gene_id "MSTRG.111042"; transcript_id "MSTRG.111042.12"; exon_number "5";
chr20	StringTie	exon	36048015	36048038	1000	+	.	gene_id "MSTRG.111042"; transcript_id "MSTRG.111042.12"; exon_number "6";
chr20	StringTie	exon	36048638	36048659	1000	+	.	gene_id "MSTRG.111042"; transcript_id "MSTRG.111042.12"; exon_number "7";
chr20	StringTie	transcript	36092201	36257016	1000	+	.	gene_id "MSTRG.111042"; transcript_id "MSTRG.111042.120";
chr20	StringTie	exon	36092201	36092813	1000	+	.	gene_id "MSTRG.111042"; transcript_id "MSTRG.111042.120"; exon_number "1";
chr20	StringTie	exon	36112426	36112480	1000	+	.	gene_id "MSTRG.111042"; transcript_id "MSTRG.111042.120"; exon_number "2";
chr20	StringTie	exon	36121660	36121816	1000	+	.	gene_id "MSTRG.111042"; transcript_id "MSTRG.111042.120"; exon_number "3";
chr20	StringTie	exon	36122679	36122747	1000	+	.	gene_id "MSTRG.111042"; transcript_id "MSTRG.111042.120"; exon_number "4";
chr20	StringTie	exon	36125423	36125527	1000	+	.	gene_id "MSTRG.111042"; transcript_id "MSTRG.111042.120"; exon_number "5";
chr20	StringTie	exon	36173764	36173954	1000	+	.	gene_id "MSTRG.111042"; transcript_id "MSTRG.111042.120"; exon_number "6";
chr20	StringTie	exon	36175551	36175715	1000	+	.	gene_id "MSTRG.111042"; transcript_id "MSTRG.111042.120"; exon_number "7";
chr20	StringTie	exon	36177952	36178056	1000	+	.	gene_id "MSTRG.111042"; transcript_id "MSTRG.111042.120"; exon_number "8";
chr20	StringTie	exon	36178630	36178672	1000	+	.	gene_id "MSTRG.111042"; transcript_id "MSTRG.111042.120"; exon_number "9";
chr20	StringTie	exon	36182272	36182347	1000	+	.	gene_id "MSTRG.111042"; transcript_id "MSTRG.111042.120"; exon_number "10";
chr20	StringTie	exon	36185117	36185335	1000	+	.	gene_id "MSTRG.111042"; transcript_id "MSTRG.111042.120"; exon_number "11";
chr20	StringTie	exon	36187676	36187763	1000	+	.	gene_id "MSTRG.111042"; transcript_id "MSTRG.111042.120"; exon_number "12";
chr20	StringTie	exon	36188347	36188499	1000	+	.	gene_id "MSTRG.111042"; transcript_id "MSTRG.111042.120"; exon_number "13";
chr20	StringTie	exon	36190277	36190374	1000	+	.	gene_id "MSTRG.111042"; transcript_id "MSTRG.111042.120"; exon_number "14";
chr20	StringTie	exon	36190622	36190797	1000	+	.	gene_id "MSTRG.111042"; transcript_id "MSTRG.111042.120"; exon_number "15";
chr20	StringTie	exon	36194215	36194360	1000	+	.	gene_id "MSTRG.111042"; transcript_id "MSTRG.111042.120"; exon_number "16";
chr20	StringTie	exon	36197859	36198041	1000	+	.	gene_id "MSTRG.111042"; transcript_id "MSTRG.111042.120"; exon_number "17";
chr20	StringTie	exon	36212272	36212376	1000	+	.	gene_id "MSTRG.111042"; transcript_id "MSTRG.111042.120"; exon_number "18";
chr20	StringTie	exon	36214357	36214440	1000	+	.	gene_id "MSTRG.111042"; transcript_id "MSTRG.111042.120"; exon_number "19";
chr20	StringTie	exon	36218876	36218962	1000	+	.	gene_id "MSTRG.111042"; transcript_id "MSTRG.111042.120"; exon_number "20";
chr20	StringTie	exon	36219761	36219844	1000	+	.	gene_id "MSTRG.111042"; transcript_id "MSTRG.111042.120"; exon_number "21";
chr20	StringTie	exon	36221864	36221944	1000	+	.	gene_id "MSTRG.111042"; transcript_id "MSTRG.111042.120"; exon_number "22";
chr20	StringTie	exon	36222278	36222394	1000	+	.	gene_id "MSTRG.111042"; transcript_id "MSTRG.111042.120"; exon_number "23";
chr20	StringTie	exon	36229332	36234559	1000	+	.	gene_id "MSTRG.111042"; transcript_id "MSTRG.111042.120"; exon_number "24";
chr20	StringTie	exon	36236321	36236966	1000	+	.	gene_id "MSTRG.111042"; transcript_id "MSTRG.111042.120"; exon_number "25";
chr20	StringTie	exon	36239821	36240625	1000	+	.	gene_id "MSTRG.111042"; transcript_id "MSTRG.111042.120"; exon_number "26";
chr20	StringTie	exon	36244697	36244926	1000	+	.	gene_id "MSTRG.111042"; transcript_id "MSTRG.111042.120"; exon_number "27";
chr20	StringTie	exon	36255601	36257016	1000	+	.	gene_id "MSTRG.111042"; transcript_id "MSTRG.111042.120"; exon_number "28";
chr20	StringTie	transcript	36092211	36234297	1000	+	.	gene_id "MSTRG.111042"; transcript_id "MSTRG.111042.121";
chr20	StringTie	exon	36092211	36092369	1000	+	.	gene_id "MSTRG.111042"; transcript_id "MSTRG.111042.121"; exon_number "1";
chr20	StringTie	exon	36092724	36092813	1000	+	.	gene_id "MSTRG.111042"; transcript_id "MSTRG.111042.121"; exon_number "2";
chr20	StringTie	exon	36112426	36112480	1000	+	.	gene_id "MSTRG.111042"; transcript_id "MSTRG.111042.121"; exon_number "3";
chr20	StringTie	exon	36121660	36121816	1000	+	.	gene_id "MSTRG.111042"; transcript_id "MSTRG.111042.121"; exon_number "4";
chr20	StringTie	exon	36122679	36122747	1000	+	.	gene_id "MSTRG.111042"; transcript_id "MSTRG.111042.121"; exon_number "5";
chr20	StringTie	exon	36125423	36125527	1000	+	.	gene_id "MSTRG.111042"; transcript_id "MSTRG.111042.121"; exon_number "6";
chr20	StringTie	exon	36173764	36173954	1000	+	.	gene_id "MSTRG.111042"; transcript_id "MSTRG.111042.121"; exon_number "7";
chr20	StringTie	exon	36175551	36175715	1000	+	.	gene_id "MSTRG.111042"; transcript_id "MSTRG.111042.121"; exon_number "8";
chr20	StringTie	exon	36177952	36178056	1000	+	.	gene_id "MSTRG.111042"; transcript_id "MSTRG.111042.121"; exon_number "9";
chr20	StringTie	exon	36178630	36178672	1000	+	.	gene_id "MSTRG.111042"; transcript_id "MSTRG.111042.121"; exon_number "10";
chr20	StringTie	exon	36182272	36182347	1000	+	.	gene_id "MSTRG.111042"; transcript_id "MSTRG.111042.121"; exon_number "11";
chr20	StringTie	exon	36185117	36185335	1000	+	.	gene_id "MSTRG.111042"; transcript_id "MSTRG.111042.121"; exon_number "12";
chr20	StringTie	exon	36187676	36187763	1000	+	.	gene_id "MSTRG.111042"; transcript_id "MSTRG.111042.121"; exon_number "13";
chr20	StringTie	exon	36188347	36188499	1000	+	.	gene_id "MSTRG.111042"; transcript_id "MSTRG.111042.121"; exon_number "14";
chr20	StringTie	exon	36190277	36190374	1000	+	.	gene_id "MSTRG.111042"; transcript_id "MSTRG.111042.121"; exon_number "15";
chr20	StringTie	exon	36190622	36190797	1000	+	.	gene_id "MSTRG.111042"; transcript_id "MSTRG.111042.121"; exon_number "16";
chr20	StringTie	exon	36194215	36194360	1000	+	.	gene_id "MSTRG.111042"; transcript_id "MSTRG.111042.121"; exon_number "17";
chr20	StringTie	exon	36197859	36198041	1000	+	.	gene_id "MSTRG.111042"; transcript_id "MSTRG.111042.121"; exon_number "18";
chr20	StringTie	exon	36209488	36209898	1000	+	.	gene_id "MSTRG.111042"; transcript_id "MSTRG.111042.121"; exon_number "19";
chr20	StringTie	exon	36212272	36212376	1000	+	.	gene_id "MSTRG.111042"; transcript_id "MSTRG.111042.121"; exon_number "20";
chr20	StringTie	exon	36214357	36214440	1000	+	.	gene_id "MSTRG.111042"; transcript_id "MSTRG.111042.121"; exon_number "21";
chr20	StringTie	exon	36218876	36218962	1000	+	.	gene_id "MSTRG.111042"; transcript_id "MSTRG.111042.121"; exon_number "22";
chr20	StringTie	exon	36219761	36219844	1000	+	.	gene_id "MSTRG.111042"; transcript_id "MSTRG.111042.121"; exon_number "23";
chr20	StringTie	exon	36221864	36221944	1000	+	.	gene_id "MSTRG.111042"; transcript_id "MSTRG.111042.121"; exon_number "24";
chr20	StringTie	exon	36222278	36222394	1000	+	.	gene_id "MSTRG.111042"; transcript_id "MSTRG.111042.121"; exon_number "25";
chr20	StringTie	exon	36229332	36234297	1000	+	.	gene_id "MSTRG.111042"; transcript_id "MSTRG.111042.121"; exon_number "26";
chr20	StringTie	transcript	36092227	36256939	1000	+	.	gene_id "MSTRG.111042"; transcript_id "MSTRG.111042.122";
chr20	StringTie	exon	36092227	36092277	1000	+	.	gene_id "MSTRG.111042"; transcript_id "MSTRG.111042.122"; exon_number "1";
chr20	StringTie	exon	36092724	36092813	1000	+	.	gene_id "MSTRG.111042"; transcript_id "MSTRG.111042.122"; exon_number "2";
chr20	StringTie	exon	36112426	36112480	1000	+	.	gene_id "MSTRG.111042"; transcript_id "MSTRG.111042.122"; exon_number "3";
chr20	StringTie	exon	36173764	36173954	1000	+	.	gene_id "MSTRG.111042"; transcript_id "MSTRG.111042.122"; exon_number "4";
chr20	StringTie	exon	36175551	36175715	1000	+	.	gene_id "MSTRG.111042"; transcript_id "MSTRG.111042.122"; exon_number "5";
chr20	StringTie	exon	36177952	36178056	1000	+	.	gene_id "MSTRG.111042"; transcript_id "MSTRG.111042.122"; exon_number "6";
chr20	StringTie	exon	36178630	36178672	1000	+	.	gene_id "MSTRG.111042"; transcript_id "MSTRG.111042.122"; exon_number "7";
chr20	StringTie	exon	36182272	36182347	1000	+	.	gene_id "MSTRG.111042"; transcript_id "MSTRG.111042.122"; exon_number "8";
chr20	StringTie	exon	36185117	36185335	1000	+	.	gene_id "MSTRG.111042"; transcript_id "MSTRG.111042.122"; exon_number "9";
chr20	StringTie	exon	36187676	36187763	1000	+	.	gene_id "MSTRG.111042"; transcript_id "MSTRG.111042.122"; exon_number "10";
chr20	StringTie	exon	36188347	36188499	1000	+	.	gene_id "MSTRG.111042"; transcript_id "MSTRG.111042.122"; exon_number "11";
chr20	StringTie	exon	36190277	36190374	1000	+	.	gene_id "MSTRG.111042"; transcript_id "MSTRG.111042.122"; exon_number "12";
chr20	StringTie	exon	36190622	36190797	1000	+	.	gene_id "MSTRG.111042"; transcript_id "MSTRG.111042.122"; exon_number "13";
chr20	StringTie	exon	36194212	36194360	1000	+	.	gene_id "MSTRG.111042"; transcript_id "MSTRG.111042.122"; exon_number "14";
chr20	StringTie	exon	36197859	36198041	1000	+	.	gene_id "MSTRG.111042"; transcript_id "MSTRG.111042.122"; exon_number "15";
chr20	StringTie	exon	36212272	36212376	1000	+	.	gene_id "MSTRG.111042"; transcript_id "MSTRG.111042.122"; exon_number "16";
chr20	StringTie	exon	36214360	36214440	1000	+	.	gene_id "MSTRG.111042"; transcript_id "MSTRG.111042.122"; exon_number "17";
chr20	StringTie	exon	36218876	36218962	1000	+	.	gene_id "MSTRG.111042"; transcript_id "MSTRG.111042.122"; exon_number "18";
chr20	StringTie	exon	36219761	36219844	1000	+	.	gene_id "MSTRG.111042"; transcript_id "MSTRG.111042.122"; exon_number "19";
chr20	StringTie	exon	36221864	36221944	1000	+	.	gene_id "MSTRG.111042"; transcript_id "MSTRG.111042.122"; exon_number "20";
chr20	StringTie	exon	36222278	36222394	1000	+	.	gene_id "MSTRG.111042"; transcript_id "MSTRG.111042.122"; exon_number "21";
chr20	StringTie	exon	36229332	36236503	1000	+	.	gene_id "MSTRG.111042"; transcript_id "MSTRG.111042.122"; exon_number "22";
chr20	StringTie	exon	36236882	36237037	1000	+	.	gene_id "MSTRG.111042"; transcript_id "MSTRG.111042.122"; exon_number "23";
chr20	StringTie	exon	36239821	36240625	1000	+	.	gene_id "MSTRG.111042"; transcript_id "MSTRG.111042.122"; exon_number "24";
chr20	StringTie	exon	36244697	36244926	1000	+	.	gene_id "MSTRG.111042"; transcript_id "MSTRG.111042.122"; exon_number "25";
chr20	StringTie	exon	36255578	36256939	1000	+	.	gene_id "MSTRG.111042"; transcript_id "MSTRG.111042.122"; exon_number "26";
chr20	StringTie	transcript	36092238	36257566	1000	+	.	gene_id "MSTRG.111042"; transcript_id "MSTRG.111042.123";
chr20	StringTie	exon	36092238	36092813	1000	+	.	gene_id "MSTRG.111042"; transcript_id "MSTRG.111042.123"; exon_number "1";
chr20	StringTie	exon	36112426	36112480	1000	+	.	gene_id "MSTRG.111042"; transcript_id "MSTRG.111042.123"; exon_number "2";
chr20	StringTie	exon	36121660	36121816	1000	+	.	gene_id "MSTRG.111042"; transcript_id "MSTRG.111042.123"; exon_number "3";
chr20	StringTie	exon	36122679	36122747	1000	+	.	gene_id "MSTRG.111042"; transcript_id "MSTRG.111042.123"; exon_number "4";
chr20	StringTie	exon	36125423	36125527	1000	+	.	gene_id "MSTRG.111042"; transcript_id "MSTRG.111042.123"; exon_number "5";
chr20	StringTie	exon	36173764	36173954	1000	+	.	gene_id "MSTRG.111042"; transcript_id "MSTRG.111042.123"; exon_number "6";
chr20	StringTie	exon	36175551	36175715	1000	+	.	gene_id "MSTRG.111042"; transcript_id "MSTRG.111042.123"; exon_number "7";
chr20	StringTie	exon	36177952	36178056	1000	+	.	gene_id "MSTRG.111042"; transcript_id "MSTRG.111042.123"; exon_number "8";
chr20	StringTie	exon	36178630	36178672	1000	+	.	gene_id "MSTRG.111042"; transcript_id "MSTRG.111042.123"; exon_number "9";
chr20	StringTie	exon	36182272	36182347	1000	+	.	gene_id "MSTRG.111042"; transcript_id "MSTRG.111042.123"; exon_number "10";
chr20	StringTie	exon	36185117	36185335	1000	+	.	gene_id "MSTRG.111042"; transcript_id "MSTRG.111042.123"; exon_number "11";
chr20	StringTie	exon	36187676	36187763	1000	+	.	gene_id "MSTRG.111042"; transcript_id "MSTRG.111042.123"; exon_number "12";
chr20	StringTie	exon	36188347	36188499	1000	+	.	gene_id "MSTRG.111042"; transcript_id "MSTRG.111042.123"; exon_number "13";
chr20	StringTie	exon	36190277	36190374	1000	+	.	gene_id "MSTRG.111042"; transcript_id "MSTRG.111042.123"; exon_number "14";
chr20	StringTie	exon	36190622	36190797	1000	+	.	gene_id "MSTRG.111042"; transcript_id "MSTRG.111042.123"; exon_number "15";
chr20	StringTie	exon	36194215	36194360	1000	+	.	gene_id "MSTRG.111042"; transcript_id "MSTRG.111042.123"; exon_number "16";
chr20	StringTie	exon	36197859	36198041	1000	+	.	gene_id "MSTRG.111042"; transcript_id "MSTRG.111042.123"; exon_number "17";
chr20	StringTie	exon	36209488	36209898	1000	+	.	gene_id "MSTRG.111042"; transcript_id "MSTRG.111042.123"; exon_number "18";
chr20	StringTie	exon	36212272	36212376	1000	+	.	gene_id "MSTRG.111042"; transcript_id "MSTRG.111042.123"; exon_number "19";
chr20	StringTie	exon	36214357	36214440	1000	+	.	gene_id "MSTRG.111042"; transcript_id "MSTRG.111042.123"; exon_number "20";
chr20	StringTie	exon	36218876	36218962	1000	+	.	gene_id "MSTRG.111042"; transcript_id "MSTRG.111042.123"; exon_number "21";
chr20	StringTie	exon	36219761	36219844	1000	+	.	gene_id "MSTRG.111042"; transcript_id "MSTRG.111042.123"; exon_number "22";
chr20	StringTie	exon	36221864	36221944	1000	+	.	gene_id "MSTRG.111042"; transcript_id "MSTRG.111042.123"; exon_number "23";
chr20	StringTie	exon	36222278	36222394	1000	+	.	gene_id "MSTRG.111042"; transcript_id "MSTRG.111042.123"; exon_number "24";
chr20	StringTie	exon	36229332	36236966	1000	+	.	gene_id "MSTRG.111042"; transcript_id "MSTRG.111042.123"; exon_number "25";
chr20	StringTie	exon	36239821	36240625	1000	+	.	gene_id "MSTRG.111042"; transcript_id "MSTRG.111042.123"; exon_number "26";
chr20	StringTie	exon	36244697	36244926	1000	+	.	gene_id "MSTRG.111042"; transcript_id "MSTRG.111042.123"; exon_number "27";
chr20	StringTie	exon	36255578	36257566	1000	+	.	gene_id "MSTRG.111042"; transcript_id "MSTRG.111042.123"; exon_number "28";
chr20	StringTie	transcript	36092246	36256983	1000	+	.	gene_id "MSTRG.111042"; transcript_id "MSTRG.111042.124";
chr20	StringTie	exon	36092246	36092813	1000	+	.	gene_id "MSTRG.111042"; transcript_id "MSTRG.111042.124"; exon_number "1";
chr20	StringTie	exon	36112426	36112480	1000	+	.	gene_id "MSTRG.111042"; transcript_id "MSTRG.111042.124"; exon_number "2";
chr20	StringTie	exon	36173764	36173954	1000	+	.	gene_id "MSTRG.111042"; transcript_id "MSTRG.111042.124"; exon_number "3";
chr20	StringTie	exon	36175551	36175715	1000	+	.	gene_id "MSTRG.111042"; transcript_id "MSTRG.111042.124"; exon_number "4";
chr20	StringTie	exon	36177952	36178056	1000	+	.	gene_id "MSTRG.111042"; transcript_id "MSTRG.111042.124"; exon_number "5";
chr20	StringTie	exon	36178630	36178672	1000	+	.	gene_id "MSTRG.111042"; transcript_id "MSTRG.111042.124"; exon_number "6";
chr20	StringTie	exon	36182272	36182347	1000	+	.	gene_id "MSTRG.111042"; transcript_id "MSTRG.111042.124"; exon_number "7";
chr20	StringTie	exon	36185117	36185335	1000	+	.	gene_id "MSTRG.111042"; transcript_id "MSTRG.111042.124"; exon_number "8";
chr20	StringTie	exon	36187676	36187763	1000	+	.	gene_id "MSTRG.111042"; transcript_id "MSTRG.111042.124"; exon_number "9";
chr20	StringTie	exon	36188347	36188499	1000	+	.	gene_id "MSTRG.111042"; transcript_id "MSTRG.111042.124"; exon_number "10";
chr20	StringTie	exon	36190277	36190374	1000	+	.	gene_id "MSTRG.111042"; transcript_id "MSTRG.111042.124"; exon_number "11";
chr20	StringTie	exon	36190622	36190797	1000	+	.	gene_id "MSTRG.111042"; transcript_id "MSTRG.111042.124"; exon_number "12";
chr20	StringTie	exon	36194215	36194360	1000	+	.	gene_id "MSTRG.111042"; transcript_id "MSTRG.111042.124"; exon_number "13";
chr20	StringTie	exon	36197859	36198041	1000	+	.	gene_id "MSTRG.111042"; transcript_id "MSTRG.111042.124"; exon_number "14";
chr20	StringTie	exon	36212272	36212376	1000	+	.	gene_id "MSTRG.111042"; transcript_id "MSTRG.111042.124"; exon_number "15";
chr20	StringTie	exon	36214360	36214440	1000	+	.	gene_id "MSTRG.111042"; transcript_id "MSTRG.111042.124"; exon_number "16";
chr20	StringTie	exon	36218876	36218962	1000	+	.	gene_id "MSTRG.111042"; transcript_id "MSTRG.111042.124"; exon_number "17";
chr20	StringTie	exon	36219761	36219844	1000	+	.	gene_id "MSTRG.111042"; transcript_id "MSTRG.111042.124"; exon_number "18";
chr20	StringTie	exon	36221864	36221944	1000	+	.	gene_id "MSTRG.111042"; transcript_id "MSTRG.111042.124"; exon_number "19";
chr20	StringTie	exon	36222278	36222394	1000	+	.	gene_id "MSTRG.111042"; transcript_id "MSTRG.111042.124"; exon_number "20";
chr20	StringTie	exon	36229332	36236503	1000	+	.	gene_id "MSTRG.111042"; transcript_id "MSTRG.111042.124"; exon_number "21";
chr20	StringTie	exon	36236882	36236966	1000	+	.	gene_id "MSTRG.111042"; transcript_id "MSTRG.111042.124"; exon_number "22";
chr20	StringTie	exon	36239821	36240625	1000	+	.	gene_id "MSTRG.111042"; transcript_id "MSTRG.111042.124"; exon_number "23";
chr20	StringTie	exon	36244697	36244926	1000	+	.	gene_id "MSTRG.111042"; transcript_id "MSTRG.111042.124"; exon_number "24";
chr20	StringTie	exon	36255578	36256983	1000	+	.	gene_id "MSTRG.111042"; transcript_id "MSTRG.111042.124"; exon_number "25";
chr20	StringTie	transcript	36092266	36256949	1000	+	.	gene_id "MSTRG.111042"; transcript_id "MSTRG.111042.125";
chr20	StringTie	exon	36092266	36092813	1000	+	.	gene_id "MSTRG.111042"; transcript_id "MSTRG.111042.125"; exon_number "1";
chr20	StringTie	exon	36112426	36112480	1000	+	.	gene_id "MSTRG.111042"; transcript_id "MSTRG.111042.125"; exon_number "2";
chr20	StringTie	exon	36173764	36173954	1000	+	.	gene_id "MSTRG.111042"; transcript_id "MSTRG.111042.125"; exon_number "3";
chr20	StringTie	exon	36175551	36175715	1000	+	.	gene_id "MSTRG.111042"; transcript_id "MSTRG.111042.125"; exon_number "4";
chr20	StringTie	exon	36177952	36178056	1000	+	.	gene_id "MSTRG.111042"; transcript_id "MSTRG.111042.125"; exon_number "5";
chr20	StringTie	exon	36178630	36178672	1000	+	.	gene_id "MSTRG.111042"; transcript_id "MSTRG.111042.125"; exon_number "6";
chr20	StringTie	exon	36182272	36182347	1000	+	.	gene_id "MSTRG.111042"; transcript_id "MSTRG.111042.125"; exon_number "7";
chr20	StringTie	exon	36185117	36185335	1000	+	.	gene_id "MSTRG.111042"; transcript_id "MSTRG.111042.125"; exon_number "8";
chr20	StringTie	exon	36187676	36187763	1000	+	.	gene_id "MSTRG.111042"; transcript_id "MSTRG.111042.125"; exon_number "9";
chr20	StringTie	exon	36188347	36188499	1000	+	.	gene_id "MSTRG.111042"; transcript_id "MSTRG.111042.125"; exon_number "10";
chr20	StringTie	exon	36190277	36190374	1000	+	.	gene_id "MSTRG.111042"; transcript_id "MSTRG.111042.125"; exon_number "11";
chr20	StringTie	exon	36190622	36190797	1000	+	.	gene_id "MSTRG.111042"; transcript_id "MSTRG.111042.125"; exon_number "12";
chr20	StringTie	exon	36194212	36194360	1000	+	.	gene_id "MSTRG.111042"; transcript_id "MSTRG.111042.125"; exon_number "13";
chr20	StringTie	exon	36197859	36198041	1000	+	.	gene_id "MSTRG.111042"; transcript_id "MSTRG.111042.125"; exon_number "14";
chr20	StringTie	exon	36212272	36212376	1000	+	.	gene_id "MSTRG.111042"; transcript_id "MSTRG.111042.125"; exon_number "15";
chr20	StringTie	exon	36214357	36214440	1000	+	.	gene_id "MSTRG.111042"; transcript_id "MSTRG.111042.125"; exon_number "16";
chr20	StringTie	exon	36218876	36218962	1000	+	.	gene_id "MSTRG.111042"; transcript_id "MSTRG.111042.125"; exon_number "17";
chr20	StringTie	exon	36219761	36219844	1000	+	.	gene_id "MSTRG.111042"; transcript_id "MSTRG.111042.125"; exon_number "18";
chr20	StringTie	exon	36221864	36221944	1000	+	.	gene_id "MSTRG.111042"; transcript_id "MSTRG.111042.125"; exon_number "19";
chr20	StringTie	exon	36222278	36222394	1000	+	.	gene_id "MSTRG.111042"; transcript_id "MSTRG.111042.125"; exon_number "20";
chr20	StringTie	exon	36229332	36236503	1000	+	.	gene_id "MSTRG.111042"; transcript_id "MSTRG.111042.125"; exon_number "21";
chr20	StringTie	exon	36239821	36240625	1000	+	.	gene_id "MSTRG.111042"; transcript_id "MSTRG.111042.125"; exon_number "22";
chr20	StringTie	exon	36244697	36244926	1000	+	.	gene_id "MSTRG.111042"; transcript_id "MSTRG.111042.125"; exon_number "23";
chr20	StringTie	exon	36255578	36256949	1000	+	.	gene_id "MSTRG.111042"; transcript_id "MSTRG.111042.125"; exon_number "24";
chr20	StringTie	transcript	36092267	36256972	1000	+	.	gene_id "MSTRG.111042"; transcript_id "MSTRG.111042.126";
chr20	StringTie	exon	36092267	36092369	1000	+	.	gene_id "MSTRG.111042"; transcript_id "MSTRG.111042.126"; exon_number "1";
chr20	StringTie	exon	36092724	36092813	1000	+	.	gene_id "MSTRG.111042"; transcript_id "MSTRG.111042.126"; exon_number "2";
chr20	StringTie	exon	36112426	36112480	1000	+	.	gene_id "MSTRG.111042"; transcript_id "MSTRG.111042.126"; exon_number "3";
chr20	StringTie	exon	36121660	36121816	1000	+	.	gene_id "MSTRG.111042"; transcript_id "MSTRG.111042.126"; exon_number "4";
chr20	StringTie	exon	36122679	36122747	1000	+	.	gene_id "MSTRG.111042"; transcript_id "MSTRG.111042.126"; exon_number "5";
chr20	StringTie	exon	36125423	36125527	1000	+	.	gene_id "MSTRG.111042"; transcript_id "MSTRG.111042.126"; exon_number "6";
chr20	StringTie	exon	36154779	36154896	1000	+	.	gene_id "MSTRG.111042"; transcript_id "MSTRG.111042.126"; exon_number "7";
chr20	StringTie	exon	36173764	36173954	1000	+	.	gene_id "MSTRG.111042"; transcript_id "MSTRG.111042.126"; exon_number "8";
chr20	StringTie	exon	36175551	36175715	1000	+	.	gene_id "MSTRG.111042"; transcript_id "MSTRG.111042.126"; exon_number "9";
chr20	StringTie	exon	36177952	36178056	1000	+	.	gene_id "MSTRG.111042"; transcript_id "MSTRG.111042.126"; exon_number "10";
chr20	StringTie	exon	36178630	36178672	1000	+	.	gene_id "MSTRG.111042"; transcript_id "MSTRG.111042.126"; exon_number "11";
chr20	StringTie	exon	36182272	36182347	1000	+	.	gene_id "MSTRG.111042"; transcript_id "MSTRG.111042.126"; exon_number "12";
chr20	StringTie	exon	36185117	36185335	1000	+	.	gene_id "MSTRG.111042"; transcript_id "MSTRG.111042.126"; exon_number "13";
chr20	StringTie	exon	36187676	36187763	1000	+	.	gene_id "MSTRG.111042"; transcript_id "MSTRG.111042.126"; exon_number "14";
chr20	StringTie	exon	36188347	36188499	1000	+	.	gene_id "MSTRG.111042"; transcript_id "MSTRG.111042.126"; exon_number "15";
chr20	StringTie	exon	36190277	36190374	1000	+	.	gene_id "MSTRG.111042"; transcript_id "MSTRG.111042.126"; exon_number "16";
chr20	StringTie	exon	36190622	36190797	1000	+	.	gene_id "MSTRG.111042"; transcript_id "MSTRG.111042.126"; exon_number "17";
chr20	StringTie	exon	36194212	36194360	1000	+	.	gene_id "MSTRG.111042"; transcript_id "MSTRG.111042.126"; exon_number "18";
chr20	StringTie	exon	36197859	36198041	1000	+	.	gene_id "MSTRG.111042"; transcript_id "MSTRG.111042.126"; exon_number "19";
chr20	StringTie	exon	36212272	36212376	1000	+	.	gene_id "MSTRG.111042"; transcript_id "MSTRG.111042.126"; exon_number "20";
chr20	StringTie	exon	36218876	36218962	1000	+	.	gene_id "MSTRG.111042"; transcript_id "MSTRG.111042.126"; exon_number "21";
chr20	StringTie	exon	36219761	36219844	1000	+	.	gene_id "MSTRG.111042"; transcript_id "MSTRG.111042.126"; exon_number "22";
chr20	StringTie	exon	36221864	36221944	1000	+	.	gene_id "MSTRG.111042"; transcript_id "MSTRG.111042.126"; exon_number "23";
chr20	StringTie	exon	36222278	36222394	1000	+	.	gene_id "MSTRG.111042"; transcript_id "MSTRG.111042.126"; exon_number "24";
chr20	StringTie	exon	36229332	36234559	1000	+	.	gene_id "MSTRG.111042"; transcript_id "MSTRG.111042.126"; exon_number "25";
chr20	StringTie	exon	36236321	36236782	1000	+	.	gene_id "MSTRG.111042"; transcript_id "MSTRG.111042.126"; exon_number "26";
chr20	StringTie	exon	36239821	36240625	1000	+	.	gene_id "MSTRG.111042"; transcript_id "MSTRG.111042.126"; exon_number "27";
chr20	StringTie	exon	36244697	36244926	1000	+	.	gene_id "MSTRG.111042"; transcript_id "MSTRG.111042.126"; exon_number "28";
chr20	StringTie	exon	36255578	36256972	1000	+	.	gene_id "MSTRG.111042"; transcript_id "MSTRG.111042.126"; exon_number "29";
chr20	StringTie	transcript	36092268	36234539	1000	+	.	gene_id "MSTRG.111042"; transcript_id "MSTRG.111042.127";
chr20	StringTie	exon	36092268	36092369	1000	+	.	gene_id "MSTRG.111042"; transcript_id "MSTRG.111042.127"; exon_number "1";
chr20	StringTie	exon	36092724	36092813	1000	+	.	gene_id "MSTRG.111042"; transcript_id "MSTRG.111042.127"; exon_number "2";
chr20	StringTie	exon	36112426	36112480	1000	+	.	gene_id "MSTRG.111042"; transcript_id "MSTRG.111042.127"; exon_number "3";
chr20	StringTie	exon	36173764	36173954	1000	+	.	gene_id "MSTRG.111042"; transcript_id "MSTRG.111042.127"; exon_number "4";
chr20	StringTie	exon	36175551	36175715	1000	+	.	gene_id "MSTRG.111042"; transcript_id "MSTRG.111042.127"; exon_number "5";
chr20	StringTie	exon	36177952	36178056	1000	+	.	gene_id "MSTRG.111042"; transcript_id "MSTRG.111042.127"; exon_number "6";
chr20	StringTie	exon	36178630	36178672	1000	+	.	gene_id "MSTRG.111042"; transcript_id "MSTRG.111042.127"; exon_number "7";
chr20	StringTie	exon	36182272	36182347	1000	+	.	gene_id "MSTRG.111042"; transcript_id "MSTRG.111042.127"; exon_number "8";
chr20	StringTie	exon	36185117	36185335	1000	+	.	gene_id "MSTRG.111042"; transcript_id "MSTRG.111042.127"; exon_number "9";
chr20	StringTie	exon	36187676	36187763	1000	+	.	gene_id "MSTRG.111042"; transcript_id "MSTRG.111042.127"; exon_number "10";
chr20	StringTie	exon	36188347	36188499	1000	+	.	gene_id "MSTRG.111042"; transcript_id "MSTRG.111042.127"; exon_number "11";
chr20	StringTie	exon	36190277	36190374	1000	+	.	gene_id "MSTRG.111042"; transcript_id "MSTRG.111042.127"; exon_number "12";
chr20	StringTie	exon	36190622	36190797	1000	+	.	gene_id "MSTRG.111042"; transcript_id "MSTRG.111042.127"; exon_number "13";
chr20	StringTie	exon	36194215	36194360	1000	+	.	gene_id "MSTRG.111042"; transcript_id "MSTRG.111042.127"; exon_number "14";
chr20	StringTie	exon	36197859	36198041	1000	+	.	gene_id "MSTRG.111042"; transcript_id "MSTRG.111042.127"; exon_number "15";
chr20	StringTie	exon	36212272	36212376	1000	+	.	gene_id "MSTRG.111042"; transcript_id "MSTRG.111042.127"; exon_number "16";
chr20	StringTie	exon	36214357	36214440	1000	+	.	gene_id "MSTRG.111042"; transcript_id "MSTRG.111042.127"; exon_number "17";
chr20	StringTie	exon	36218876	36218962	1000	+	.	gene_id "MSTRG.111042"; transcript_id "MSTRG.111042.127"; exon_number "18";
chr20	StringTie	exon	36219761	36219844	1000	+	.	gene_id "MSTRG.111042"; transcript_id "MSTRG.111042.127"; exon_number "19";
chr20	StringTie	exon	36221864	36221944	1000	+	.	gene_id "MSTRG.111042"; transcript_id "MSTRG.111042.127"; exon_number "20";
chr20	StringTie	exon	36222278	36222394	1000	+	.	gene_id "MSTRG.111042"; transcript_id "MSTRG.111042.127"; exon_number "21";
chr20	StringTie	exon	36229332	36234539	1000	+	.	gene_id "MSTRG.111042"; transcript_id "MSTRG.111042.127"; exon_number "22";
chr20	StringTie	transcript	36092268	36257006	1000	+	.	gene_id "MSTRG.111042"; transcript_id "MSTRG.111042.128";
chr20	StringTie	exon	36092268	36092369	1000	+	.	gene_id "MSTRG.111042"; transcript_id "MSTRG.111042.128"; exon_number "1";
chr20	StringTie	exon	36092724	36092813	1000	+	.	gene_id "MSTRG.111042"; transcript_id "MSTRG.111042.128"; exon_number "2";
chr20	StringTie	exon	36112426	36112480	1000	+	.	gene_id "MSTRG.111042"; transcript_id "MSTRG.111042.128"; exon_number "3";
chr20	StringTie	exon	36173764	36173954	1000	+	.	gene_id "MSTRG.111042"; transcript_id "MSTRG.111042.128"; exon_number "4";
chr20	StringTie	exon	36175551	36175715	1000	+	.	gene_id "MSTRG.111042"; transcript_id "MSTRG.111042.128"; exon_number "5";
chr20	StringTie	exon	36177952	36178056	1000	+	.	gene_id "MSTRG.111042"; transcript_id "MSTRG.111042.128"; exon_number "6";
chr20	StringTie	exon	36178630	36178672	1000	+	.	gene_id "MSTRG.111042"; transcript_id "MSTRG.111042.128"; exon_number "7";
chr20	StringTie	exon	36182272	36182347	1000	+	.	gene_id "MSTRG.111042"; transcript_id "MSTRG.111042.128"; exon_number "8";
chr20	StringTie	exon	36185117	36185335	1000	+	.	gene_id "MSTRG.111042"; transcript_id "MSTRG.111042.128"; exon_number "9";
chr20	StringTie	exon	36187676	36187763	1000	+	.	gene_id "MSTRG.111042"; transcript_id "MSTRG.111042.128"; exon_number "10";
chr20	StringTie	exon	36188347	36188499	1000	+	.	gene_id "MSTRG.111042"; transcript_id "MSTRG.111042.128"; exon_number "11";
chr20	StringTie	exon	36190277	36190374	1000	+	.	gene_id "MSTRG.111042"; transcript_id "MSTRG.111042.128"; exon_number "12";
chr20	StringTie	exon	36190622	36190797	1000	+	.	gene_id "MSTRG.111042"; transcript_id "MSTRG.111042.128"; exon_number "13";
chr20	StringTie	exon	36194212	36194360	1000	+	.	gene_id "MSTRG.111042"; transcript_id "MSTRG.111042.128"; exon_number "14";
chr20	StringTie	exon	36197859	36198041	1000	+	.	gene_id "MSTRG.111042"; transcript_id "MSTRG.111042.128"; exon_number "15";
chr20	StringTie	exon	36209488	36209898	1000	+	.	gene_id "MSTRG.111042"; transcript_id "MSTRG.111042.128"; exon_number "16";
chr20	StringTie	exon	36212272	36212376	1000	+	.	gene_id "MSTRG.111042"; transcript_id "MSTRG.111042.128"; exon_number "17";
chr20	StringTie	exon	36218876	36218962	1000	+	.	gene_id "MSTRG.111042"; transcript_id "MSTRG.111042.128"; exon_number "18";
chr20	StringTie	exon	36219761	36219844	1000	+	.	gene_id "MSTRG.111042"; transcript_id "MSTRG.111042.128"; exon_number "19";
chr20	StringTie	exon	36221864	36221944	1000	+	.	gene_id "MSTRG.111042"; transcript_id "MSTRG.111042.128"; exon_number "20";
chr20	StringTie	exon	36222278	36222394	1000	+	.	gene_id "MSTRG.111042"; transcript_id "MSTRG.111042.128"; exon_number "21";
chr20	StringTie	exon	36229332	36236782	1000	+	.	gene_id "MSTRG.111042"; transcript_id "MSTRG.111042.128"; exon_number "22";
chr20	StringTie	exon	36239821	36240625	1000	+	.	gene_id "MSTRG.111042"; transcript_id "MSTRG.111042.128"; exon_number "23";
chr20	StringTie	exon	36244697	36244926	1000	+	.	gene_id "MSTRG.111042"; transcript_id "MSTRG.111042.128"; exon_number "24";
chr20	StringTie	exon	36255578	36257006	1000	+	.	gene_id "MSTRG.111042"; transcript_id "MSTRG.111042.128"; exon_number "25";
chr20	StringTie	transcript	36092286	36257034	1000	+	.	gene_id "MSTRG.111042"; transcript_id "MSTRG.111042.129";
chr20	StringTie	exon	36092286	36092369	1000	+	.	gene_id "MSTRG.111042"; transcript_id "MSTRG.111042.129"; exon_number "1";
chr20	StringTie	exon	36092724	36092813	1000	+	.	gene_id "MSTRG.111042"; transcript_id "MSTRG.111042.129"; exon_number "2";
chr20	StringTie	exon	36112426	36112480	1000	+	.	gene_id "MSTRG.111042"; transcript_id "MSTRG.111042.129"; exon_number "3";
chr20	StringTie	exon	36173764	36173954	1000	+	.	gene_id "MSTRG.111042"; transcript_id "MSTRG.111042.129"; exon_number "4";
chr20	StringTie	exon	36175551	36175715	1000	+	.	gene_id "MSTRG.111042"; transcript_id "MSTRG.111042.129"; exon_number "5";
chr20	StringTie	exon	36177952	36178056	1000	+	.	gene_id "MSTRG.111042"; transcript_id "MSTRG.111042.129"; exon_number "6";
chr20	StringTie	exon	36178630	36178672	1000	+	.	gene_id "MSTRG.111042"; transcript_id "MSTRG.111042.129"; exon_number "7";
chr20	StringTie	exon	36182272	36182347	1000	+	.	gene_id "MSTRG.111042"; transcript_id "MSTRG.111042.129"; exon_number "8";
chr20	StringTie	exon	36185117	36185335	1000	+	.	gene_id "MSTRG.111042"; transcript_id "MSTRG.111042.129"; exon_number "9";
chr20	StringTie	exon	36187676	36187763	1000	+	.	gene_id "MSTRG.111042"; transcript_id "MSTRG.111042.129"; exon_number "10";
chr20	StringTie	exon	36188347	36188499	1000	+	.	gene_id "MSTRG.111042"; transcript_id "MSTRG.111042.129"; exon_number "11";
chr20	StringTie	exon	36190277	36190374	1000	+	.	gene_id "MSTRG.111042"; transcript_id "MSTRG.111042.129"; exon_number "12";
chr20	StringTie	exon	36190622	36190797	1000	+	.	gene_id "MSTRG.111042"; transcript_id "MSTRG.111042.129"; exon_number "13";
chr20	StringTie	exon	36194212	36194360	1000	+	.	gene_id "MSTRG.111042"; transcript_id "MSTRG.111042.129"; exon_number "14";
chr20	StringTie	exon	36197859	36198041	1000	+	.	gene_id "MSTRG.111042"; transcript_id "MSTRG.111042.129"; exon_number "15";
chr20	StringTie	exon	36212272	36212376	1000	+	.	gene_id "MSTRG.111042"; transcript_id "MSTRG.111042.129"; exon_number "16";
chr20	StringTie	exon	36214360	36214440	1000	+	.	gene_id "MSTRG.111042"; transcript_id "MSTRG.111042.129"; exon_number "17";
chr20	StringTie	exon	36218876	36218962	1000	+	.	gene_id "MSTRG.111042"; transcript_id "MSTRG.111042.129"; exon_number "18";
chr20	StringTie	exon	36219761	36219844	1000	+	.	gene_id "MSTRG.111042"; transcript_id "MSTRG.111042.129"; exon_number "19";
chr20	StringTie	exon	36221864	36221944	1000	+	.	gene_id "MSTRG.111042"; transcript_id "MSTRG.111042.129"; exon_number "20";
chr20	StringTie	exon	36222278	36222394	1000	+	.	gene_id "MSTRG.111042"; transcript_id "MSTRG.111042.129"; exon_number "21";
chr20	StringTie	exon	36229332	36234559	1000	+	.	gene_id "MSTRG.111042"; transcript_id "MSTRG.111042.129"; exon_number "22";
chr20	StringTie	exon	36236321	36236503	1000	+	.	gene_id "MSTRG.111042"; transcript_id "MSTRG.111042.129"; exon_number "23";
chr20	StringTie	exon	36239821	36240625	1000	+	.	gene_id "MSTRG.111042"; transcript_id "MSTRG.111042.129"; exon_number "24";
chr20	StringTie	exon	36244697	36244926	1000	+	.	gene_id "MSTRG.111042"; transcript_id "MSTRG.111042.129"; exon_number "25";
chr20	StringTie	exon	36255578	36257034	1000	+	.	gene_id "MSTRG.111042"; transcript_id "MSTRG.111042.129"; exon_number "26";
chr20	StringTie	transcript	36046097	36046861	1000	+	.	gene_id "MSTRG.111042"; transcript_id "MSTRG.111042.13";
chr20	StringTie	exon	36046097	36046353	1000	+	.	gene_id "MSTRG.111042"; transcript_id "MSTRG.111042.13"; exon_number "1";
chr20	StringTie	exon	36046686	36046861	1000	+	.	gene_id "MSTRG.111042"; transcript_id "MSTRG.111042.13"; exon_number "2";
chr20	StringTie	transcript	36092428	36234281	1000	+	.	gene_id "MSTRG.111042"; transcript_id "MSTRG.111042.130";
chr20	StringTie	exon	36092428	36092813	1000	+	.	gene_id "MSTRG.111042"; transcript_id "MSTRG.111042.130"; exon_number "1";
chr20	StringTie	exon	36108386	36109886	1000	+	.	gene_id "MSTRG.111042"; transcript_id "MSTRG.111042.130"; exon_number "2";
chr20	StringTie	exon	36112426	36112480	1000	+	.	gene_id "MSTRG.111042"; transcript_id "MSTRG.111042.130"; exon_number "3";
chr20	StringTie	exon	36121660	36121816	1000	+	.	gene_id "MSTRG.111042"; transcript_id "MSTRG.111042.130"; exon_number "4";
chr20	StringTie	exon	36122679	36122747	1000	+	.	gene_id "MSTRG.111042"; transcript_id "MSTRG.111042.130"; exon_number "5";
chr20	StringTie	exon	36125423	36125527	1000	+	.	gene_id "MSTRG.111042"; transcript_id "MSTRG.111042.130"; exon_number "6";
chr20	StringTie	exon	36173764	36173954	1000	+	.	gene_id "MSTRG.111042"; transcript_id "MSTRG.111042.130"; exon_number "7";
chr20	StringTie	exon	36175551	36175715	1000	+	.	gene_id "MSTRG.111042"; transcript_id "MSTRG.111042.130"; exon_number "8";
chr20	StringTie	exon	36177952	36178056	1000	+	.	gene_id "MSTRG.111042"; transcript_id "MSTRG.111042.130"; exon_number "9";
chr20	StringTie	exon	36178630	36178672	1000	+	.	gene_id "MSTRG.111042"; transcript_id "MSTRG.111042.130"; exon_number "10";
chr20	StringTie	exon	36182272	36182347	1000	+	.	gene_id "MSTRG.111042"; transcript_id "MSTRG.111042.130"; exon_number "11";
chr20	StringTie	exon	36185117	36185335	1000	+	.	gene_id "MSTRG.111042"; transcript_id "MSTRG.111042.130"; exon_number "12";
chr20	StringTie	exon	36187676	36187763	1000	+	.	gene_id "MSTRG.111042"; transcript_id "MSTRG.111042.130"; exon_number "13";
chr20	StringTie	exon	36188347	36188499	1000	+	.	gene_id "MSTRG.111042"; transcript_id "MSTRG.111042.130"; exon_number "14";
chr20	StringTie	exon	36190277	36190374	1000	+	.	gene_id "MSTRG.111042"; transcript_id "MSTRG.111042.130"; exon_number "15";
chr20	StringTie	exon	36190622	36190797	1000	+	.	gene_id "MSTRG.111042"; transcript_id "MSTRG.111042.130"; exon_number "16";
chr20	StringTie	exon	36194215	36194360	1000	+	.	gene_id "MSTRG.111042"; transcript_id "MSTRG.111042.130"; exon_number "17";
chr20	StringTie	exon	36195329	36195364	1000	+	.	gene_id "MSTRG.111042"; transcript_id "MSTRG.111042.130"; exon_number "18";
chr20	StringTie	exon	36197859	36198041	1000	+	.	gene_id "MSTRG.111042"; transcript_id "MSTRG.111042.130"; exon_number "19";
chr20	StringTie	exon	36205849	36207780	1000	+	.	gene_id "MSTRG.111042"; transcript_id "MSTRG.111042.130"; exon_number "20";
chr20	StringTie	exon	36209488	36209898	1000	+	.	gene_id "MSTRG.111042"; transcript_id "MSTRG.111042.130"; exon_number "21";
chr20	StringTie	exon	36212272	36212376	1000	+	.	gene_id "MSTRG.111042"; transcript_id "MSTRG.111042.130"; exon_number "22";
chr20	StringTie	exon	36214360	36214440	1000	+	.	gene_id "MSTRG.111042"; transcript_id "MSTRG.111042.130"; exon_number "23";
chr20	StringTie	exon	36218876	36218962	1000	+	.	gene_id "MSTRG.111042"; transcript_id "MSTRG.111042.130"; exon_number "24";
chr20	StringTie	exon	36219761	36219844	1000	+	.	gene_id "MSTRG.111042"; transcript_id "MSTRG.111042.130"; exon_number "25";
chr20	StringTie	exon	36221864	36221944	1000	+	.	gene_id "MSTRG.111042"; transcript_id "MSTRG.111042.130"; exon_number "26";
chr20	StringTie	exon	36222278	36222394	1000	+	.	gene_id "MSTRG.111042"; transcript_id "MSTRG.111042.130"; exon_number "27";
chr20	StringTie	exon	36229332	36234281	1000	+	.	gene_id "MSTRG.111042"; transcript_id "MSTRG.111042.130"; exon_number "28";
chr20	StringTie	transcript	36092503	36256971	1000	+	.	gene_id "MSTRG.111042"; transcript_id "MSTRG.111042.131";
chr20	StringTie	exon	36092503	36092813	1000	+	.	gene_id "MSTRG.111042"; transcript_id "MSTRG.111042.131"; exon_number "1";
chr20	StringTie	exon	36112426	36112480	1000	+	.	gene_id "MSTRG.111042"; transcript_id "MSTRG.111042.131"; exon_number "2";
chr20	StringTie	exon	36175551	36175715	1000	+	.	gene_id "MSTRG.111042"; transcript_id "MSTRG.111042.131"; exon_number "3";
chr20	StringTie	exon	36177952	36178056	1000	+	.	gene_id "MSTRG.111042"; transcript_id "MSTRG.111042.131"; exon_number "4";
chr20	StringTie	exon	36178630	36178672	1000	+	.	gene_id "MSTRG.111042"; transcript_id "MSTRG.111042.131"; exon_number "5";
chr20	StringTie	exon	36182272	36182347	1000	+	.	gene_id "MSTRG.111042"; transcript_id "MSTRG.111042.131"; exon_number "6";
chr20	StringTie	exon	36185117	36185335	1000	+	.	gene_id "MSTRG.111042"; transcript_id "MSTRG.111042.131"; exon_number "7";
chr20	StringTie	exon	36187676	36187763	1000	+	.	gene_id "MSTRG.111042"; transcript_id "MSTRG.111042.131"; exon_number "8";
chr20	StringTie	exon	36188347	36188499	1000	+	.	gene_id "MSTRG.111042"; transcript_id "MSTRG.111042.131"; exon_number "9";
chr20	StringTie	exon	36190277	36190374	1000	+	.	gene_id "MSTRG.111042"; transcript_id "MSTRG.111042.131"; exon_number "10";
chr20	StringTie	exon	36190622	36190797	1000	+	.	gene_id "MSTRG.111042"; transcript_id "MSTRG.111042.131"; exon_number "11";
chr20	StringTie	exon	36194212	36194360	1000	+	.	gene_id "MSTRG.111042"; transcript_id "MSTRG.111042.131"; exon_number "12";
chr20	StringTie	exon	36197859	36198041	1000	+	.	gene_id "MSTRG.111042"; transcript_id "MSTRG.111042.131"; exon_number "13";
chr20	StringTie	exon	36209488	36209898	1000	+	.	gene_id "MSTRG.111042"; transcript_id "MSTRG.111042.131"; exon_number "14";
chr20	StringTie	exon	36212272	36212376	1000	+	.	gene_id "MSTRG.111042"; transcript_id "MSTRG.111042.131"; exon_number "15";
chr20	StringTie	exon	36218876	36218962	1000	+	.	gene_id "MSTRG.111042"; transcript_id "MSTRG.111042.131"; exon_number "16";
chr20	StringTie	exon	36219761	36219844	1000	+	.	gene_id "MSTRG.111042"; transcript_id "MSTRG.111042.131"; exon_number "17";
chr20	StringTie	exon	36221864	36221944	1000	+	.	gene_id "MSTRG.111042"; transcript_id "MSTRG.111042.131"; exon_number "18";
chr20	StringTie	exon	36222278	36222394	1000	+	.	gene_id "MSTRG.111042"; transcript_id "MSTRG.111042.131"; exon_number "19";
chr20	StringTie	exon	36229332	36234559	1000	+	.	gene_id "MSTRG.111042"; transcript_id "MSTRG.111042.131"; exon_number "20";
chr20	StringTie	exon	36236321	36236503	1000	+	.	gene_id "MSTRG.111042"; transcript_id "MSTRG.111042.131"; exon_number "21";
chr20	StringTie	exon	36236882	36237037	1000	+	.	gene_id "MSTRG.111042"; transcript_id "MSTRG.111042.131"; exon_number "22";
chr20	StringTie	exon	36239821	36240625	1000	+	.	gene_id "MSTRG.111042"; transcript_id "MSTRG.111042.131"; exon_number "23";
chr20	StringTie	exon	36244697	36244926	1000	+	.	gene_id "MSTRG.111042"; transcript_id "MSTRG.111042.131"; exon_number "24";
chr20	StringTie	exon	36255578	36256971	1000	+	.	gene_id "MSTRG.111042"; transcript_id "MSTRG.111042.131"; exon_number "25";
chr20	StringTie	transcript	36092503	36257553	1000	+	.	gene_id "MSTRG.111042"; transcript_id "MSTRG.111042.132";
chr20	StringTie	exon	36092503	36092813	1000	+	.	gene_id "MSTRG.111042"; transcript_id "MSTRG.111042.132"; exon_number "1";
chr20	StringTie	exon	36112426	36112480	1000	+	.	gene_id "MSTRG.111042"; transcript_id "MSTRG.111042.132"; exon_number "2";
chr20	StringTie	exon	36121660	36121816	1000	+	.	gene_id "MSTRG.111042"; transcript_id "MSTRG.111042.132"; exon_number "3";
chr20	StringTie	exon	36122679	36122747	1000	+	.	gene_id "MSTRG.111042"; transcript_id "MSTRG.111042.132"; exon_number "4";
chr20	StringTie	exon	36125423	36125527	1000	+	.	gene_id "MSTRG.111042"; transcript_id "MSTRG.111042.132"; exon_number "5";
chr20	StringTie	exon	36173764	36173954	1000	+	.	gene_id "MSTRG.111042"; transcript_id "MSTRG.111042.132"; exon_number "6";
chr20	StringTie	exon	36175551	36175715	1000	+	.	gene_id "MSTRG.111042"; transcript_id "MSTRG.111042.132"; exon_number "7";
chr20	StringTie	exon	36177952	36178056	1000	+	.	gene_id "MSTRG.111042"; transcript_id "MSTRG.111042.132"; exon_number "8";
chr20	StringTie	exon	36178630	36178672	1000	+	.	gene_id "MSTRG.111042"; transcript_id "MSTRG.111042.132"; exon_number "9";
chr20	StringTie	exon	36182272	36182347	1000	+	.	gene_id "MSTRG.111042"; transcript_id "MSTRG.111042.132"; exon_number "10";
chr20	StringTie	exon	36185117	36185335	1000	+	.	gene_id "MSTRG.111042"; transcript_id "MSTRG.111042.132"; exon_number "11";
chr20	StringTie	exon	36187676	36187763	1000	+	.	gene_id "MSTRG.111042"; transcript_id "MSTRG.111042.132"; exon_number "12";
chr20	StringTie	exon	36188347	36188499	1000	+	.	gene_id "MSTRG.111042"; transcript_id "MSTRG.111042.132"; exon_number "13";
chr20	StringTie	exon	36190277	36190374	1000	+	.	gene_id "MSTRG.111042"; transcript_id "MSTRG.111042.132"; exon_number "14";
chr20	StringTie	exon	36190622	36190797	1000	+	.	gene_id "MSTRG.111042"; transcript_id "MSTRG.111042.132"; exon_number "15";
chr20	StringTie	exon	36194215	36194360	1000	+	.	gene_id "MSTRG.111042"; transcript_id "MSTRG.111042.132"; exon_number "16";
chr20	StringTie	exon	36197859	36198041	1000	+	.	gene_id "MSTRG.111042"; transcript_id "MSTRG.111042.132"; exon_number "17";
chr20	StringTie	exon	36212272	36212376	1000	+	.	gene_id "MSTRG.111042"; transcript_id "MSTRG.111042.132"; exon_number "18";
chr20	StringTie	exon	36218876	36218962	1000	+	.	gene_id "MSTRG.111042"; transcript_id "MSTRG.111042.132"; exon_number "19";
chr20	StringTie	exon	36219761	36219844	1000	+	.	gene_id "MSTRG.111042"; transcript_id "MSTRG.111042.132"; exon_number "20";
chr20	StringTie	exon	36221864	36221944	1000	+	.	gene_id "MSTRG.111042"; transcript_id "MSTRG.111042.132"; exon_number "21";
chr20	StringTie	exon	36222278	36222394	1000	+	.	gene_id "MSTRG.111042"; transcript_id "MSTRG.111042.132"; exon_number "22";
chr20	StringTie	exon	36229332	36236782	1000	+	.	gene_id "MSTRG.111042"; transcript_id "MSTRG.111042.132"; exon_number "23";
chr20	StringTie	exon	36236882	36237037	1000	+	.	gene_id "MSTRG.111042"; transcript_id "MSTRG.111042.132"; exon_number "24";
chr20	StringTie	exon	36239821	36240625	1000	+	.	gene_id "MSTRG.111042"; transcript_id "MSTRG.111042.132"; exon_number "25";
chr20	StringTie	exon	36244697	36244926	1000	+	.	gene_id "MSTRG.111042"; transcript_id "MSTRG.111042.132"; exon_number "26";
chr20	StringTie	exon	36255601	36257553	1000	+	.	gene_id "MSTRG.111042"; transcript_id "MSTRG.111042.132"; exon_number "27";
chr20	StringTie	transcript	36092504	36256933	1000	+	.	gene_id "MSTRG.111042"; transcript_id "MSTRG.111042.133";
chr20	StringTie	exon	36092504	36092813	1000	+	.	gene_id "MSTRG.111042"; transcript_id "MSTRG.111042.133"; exon_number "1";
chr20	StringTie	exon	36112426	36112480	1000	+	.	gene_id "MSTRG.111042"; transcript_id "MSTRG.111042.133"; exon_number "2";
chr20	StringTie	exon	36173764	36173954	1000	+	.	gene_id "MSTRG.111042"; transcript_id "MSTRG.111042.133"; exon_number "3";
chr20	StringTie	exon	36175551	36175715	1000	+	.	gene_id "MSTRG.111042"; transcript_id "MSTRG.111042.133"; exon_number "4";
chr20	StringTie	exon	36177952	36178056	1000	+	.	gene_id "MSTRG.111042"; transcript_id "MSTRG.111042.133"; exon_number "5";
chr20	StringTie	exon	36178630	36178672	1000	+	.	gene_id "MSTRG.111042"; transcript_id "MSTRG.111042.133"; exon_number "6";
chr20	StringTie	exon	36182272	36182347	1000	+	.	gene_id "MSTRG.111042"; transcript_id "MSTRG.111042.133"; exon_number "7";
chr20	StringTie	exon	36185117	36185335	1000	+	.	gene_id "MSTRG.111042"; transcript_id "MSTRG.111042.133"; exon_number "8";
chr20	StringTie	exon	36187676	36187763	1000	+	.	gene_id "MSTRG.111042"; transcript_id "MSTRG.111042.133"; exon_number "9";
chr20	StringTie	exon	36188347	36188499	1000	+	.	gene_id "MSTRG.111042"; transcript_id "MSTRG.111042.133"; exon_number "10";
chr20	StringTie	exon	36190277	36190374	1000	+	.	gene_id "MSTRG.111042"; transcript_id "MSTRG.111042.133"; exon_number "11";
chr20	StringTie	exon	36190622	36190797	1000	+	.	gene_id "MSTRG.111042"; transcript_id "MSTRG.111042.133"; exon_number "12";
chr20	StringTie	exon	36194215	36194360	1000	+	.	gene_id "MSTRG.111042"; transcript_id "MSTRG.111042.133"; exon_number "13";
chr20	StringTie	exon	36197859	36198041	1000	+	.	gene_id "MSTRG.111042"; transcript_id "MSTRG.111042.133"; exon_number "14";
chr20	StringTie	exon	36209488	36209898	1000	+	.	gene_id "MSTRG.111042"; transcript_id "MSTRG.111042.133"; exon_number "15";
chr20	StringTie	exon	36212272	36212376	1000	+	.	gene_id "MSTRG.111042"; transcript_id "MSTRG.111042.133"; exon_number "16";
chr20	StringTie	exon	36218876	36218962	1000	+	.	gene_id "MSTRG.111042"; transcript_id "MSTRG.111042.133"; exon_number "17";
chr20	StringTie	exon	36219761	36219844	1000	+	.	gene_id "MSTRG.111042"; transcript_id "MSTRG.111042.133"; exon_number "18";
chr20	StringTie	exon	36221864	36221944	1000	+	.	gene_id "MSTRG.111042"; transcript_id "MSTRG.111042.133"; exon_number "19";
chr20	StringTie	exon	36222278	36222394	1000	+	.	gene_id "MSTRG.111042"; transcript_id "MSTRG.111042.133"; exon_number "20";
chr20	StringTie	exon	36229332	36236782	1000	+	.	gene_id "MSTRG.111042"; transcript_id "MSTRG.111042.133"; exon_number "21";
chr20	StringTie	exon	36239821	36240625	1000	+	.	gene_id "MSTRG.111042"; transcript_id "MSTRG.111042.133"; exon_number "22";
chr20	StringTie	exon	36244697	36244926	1000	+	.	gene_id "MSTRG.111042"; transcript_id "MSTRG.111042.133"; exon_number "23";
chr20	StringTie	exon	36255578	36256933	1000	+	.	gene_id "MSTRG.111042"; transcript_id "MSTRG.111042.133"; exon_number "24";
chr20	StringTie	transcript	36092533	36232855	1000	+	.	gene_id "MSTRG.111042"; transcript_id "MSTRG.111042.134";
chr20	StringTie	exon	36092533	36092813	1000	+	.	gene_id "MSTRG.111042"; transcript_id "MSTRG.111042.134"; exon_number "1";
chr20	StringTie	exon	36112426	36112480	1000	+	.	gene_id "MSTRG.111042"; transcript_id "MSTRG.111042.134"; exon_number "2";
chr20	StringTie	exon	36125423	36125527	1000	+	.	gene_id "MSTRG.111042"; transcript_id "MSTRG.111042.134"; exon_number "3";
chr20	StringTie	exon	36175551	36175715	1000	+	.	gene_id "MSTRG.111042"; transcript_id "MSTRG.111042.134"; exon_number "4";
chr20	StringTie	exon	36177952	36178056	1000	+	.	gene_id "MSTRG.111042"; transcript_id "MSTRG.111042.134"; exon_number "5";
chr20	StringTie	exon	36178630	36178672	1000	+	.	gene_id "MSTRG.111042"; transcript_id "MSTRG.111042.134"; exon_number "6";
chr20	StringTie	exon	36182272	36182347	1000	+	.	gene_id "MSTRG.111042"; transcript_id "MSTRG.111042.134"; exon_number "7";
chr20	StringTie	exon	36185117	36185335	1000	+	.	gene_id "MSTRG.111042"; transcript_id "MSTRG.111042.134"; exon_number "8";
chr20	StringTie	exon	36187676	36187763	1000	+	.	gene_id "MSTRG.111042"; transcript_id "MSTRG.111042.134"; exon_number "9";
chr20	StringTie	exon	36188347	36188499	1000	+	.	gene_id "MSTRG.111042"; transcript_id "MSTRG.111042.134"; exon_number "10";
chr20	StringTie	exon	36190277	36190374	1000	+	.	gene_id "MSTRG.111042"; transcript_id "MSTRG.111042.134"; exon_number "11";
chr20	StringTie	exon	36190622	36190797	1000	+	.	gene_id "MSTRG.111042"; transcript_id "MSTRG.111042.134"; exon_number "12";
chr20	StringTie	exon	36194212	36194360	1000	+	.	gene_id "MSTRG.111042"; transcript_id "MSTRG.111042.134"; exon_number "13";
chr20	StringTie	exon	36197859	36198041	1000	+	.	gene_id "MSTRG.111042"; transcript_id "MSTRG.111042.134"; exon_number "14";
chr20	StringTie	exon	36212272	36212376	1000	+	.	gene_id "MSTRG.111042"; transcript_id "MSTRG.111042.134"; exon_number "15";
chr20	StringTie	exon	36214357	36214440	1000	+	.	gene_id "MSTRG.111042"; transcript_id "MSTRG.111042.134"; exon_number "16";
chr20	StringTie	exon	36218876	36218962	1000	+	.	gene_id "MSTRG.111042"; transcript_id "MSTRG.111042.134"; exon_number "17";
chr20	StringTie	exon	36219761	36219844	1000	+	.	gene_id "MSTRG.111042"; transcript_id "MSTRG.111042.134"; exon_number "18";
chr20	StringTie	exon	36221864	36221944	1000	+	.	gene_id "MSTRG.111042"; transcript_id "MSTRG.111042.134"; exon_number "19";
chr20	StringTie	exon	36222278	36222394	1000	+	.	gene_id "MSTRG.111042"; transcript_id "MSTRG.111042.134"; exon_number "20";
chr20	StringTie	exon	36229332	36230319	1000	+	.	gene_id "MSTRG.111042"; transcript_id "MSTRG.111042.134"; exon_number "21";
chr20	StringTie	exon	36230656	36232855	1000	+	.	gene_id "MSTRG.111042"; transcript_id "MSTRG.111042.134"; exon_number "22";
chr20	StringTie	transcript	36092537	36256937	1000	+	.	gene_id "MSTRG.111042"; transcript_id "MSTRG.111042.135";
chr20	StringTie	exon	36092537	36092813	1000	+	.	gene_id "MSTRG.111042"; transcript_id "MSTRG.111042.135"; exon_number "1";
chr20	StringTie	exon	36112426	36112480	1000	+	.	gene_id "MSTRG.111042"; transcript_id "MSTRG.111042.135"; exon_number "2";
chr20	StringTie	exon	36173764	36173954	1000	+	.	gene_id "MSTRG.111042"; transcript_id "MSTRG.111042.135"; exon_number "3";
chr20	StringTie	exon	36175551	36175715	1000	+	.	gene_id "MSTRG.111042"; transcript_id "MSTRG.111042.135"; exon_number "4";
chr20	StringTie	exon	36177952	36178056	1000	+	.	gene_id "MSTRG.111042"; transcript_id "MSTRG.111042.135"; exon_number "5";
chr20	StringTie	exon	36178630	36178672	1000	+	.	gene_id "MSTRG.111042"; transcript_id "MSTRG.111042.135"; exon_number "6";
chr20	StringTie	exon	36182272	36182347	1000	+	.	gene_id "MSTRG.111042"; transcript_id "MSTRG.111042.135"; exon_number "7";
chr20	StringTie	exon	36185117	36185335	1000	+	.	gene_id "MSTRG.111042"; transcript_id "MSTRG.111042.135"; exon_number "8";
chr20	StringTie	exon	36187676	36187763	1000	+	.	gene_id "MSTRG.111042"; transcript_id "MSTRG.111042.135"; exon_number "9";
chr20	StringTie	exon	36188347	36188499	1000	+	.	gene_id "MSTRG.111042"; transcript_id "MSTRG.111042.135"; exon_number "10";
chr20	StringTie	exon	36190277	36190374	1000	+	.	gene_id "MSTRG.111042"; transcript_id "MSTRG.111042.135"; exon_number "11";
chr20	StringTie	exon	36190622	36190797	1000	+	.	gene_id "MSTRG.111042"; transcript_id "MSTRG.111042.135"; exon_number "12";
chr20	StringTie	exon	36194212	36194360	1000	+	.	gene_id "MSTRG.111042"; transcript_id "MSTRG.111042.135"; exon_number "13";
chr20	StringTie	exon	36197859	36198041	1000	+	.	gene_id "MSTRG.111042"; transcript_id "MSTRG.111042.135"; exon_number "14";
chr20	StringTie	exon	36209488	36209898	1000	+	.	gene_id "MSTRG.111042"; transcript_id "MSTRG.111042.135"; exon_number "15";
chr20	StringTie	exon	36212272	36212376	1000	+	.	gene_id "MSTRG.111042"; transcript_id "MSTRG.111042.135"; exon_number "16";
chr20	StringTie	exon	36214360	36214440	1000	+	.	gene_id "MSTRG.111042"; transcript_id "MSTRG.111042.135"; exon_number "17";
chr20	StringTie	exon	36218876	36218962	1000	+	.	gene_id "MSTRG.111042"; transcript_id "MSTRG.111042.135"; exon_number "18";
chr20	StringTie	exon	36219761	36219844	1000	+	.	gene_id "MSTRG.111042"; transcript_id "MSTRG.111042.135"; exon_number "19";
chr20	StringTie	exon	36221864	36221944	1000	+	.	gene_id "MSTRG.111042"; transcript_id "MSTRG.111042.135"; exon_number "20";
chr20	StringTie	exon	36222278	36222394	1000	+	.	gene_id "MSTRG.111042"; transcript_id "MSTRG.111042.135"; exon_number "21";
chr20	StringTie	exon	36229332	36234559	1000	+	.	gene_id "MSTRG.111042"; transcript_id "MSTRG.111042.135"; exon_number "22";
chr20	StringTie	exon	36236381	36236503	1000	+	.	gene_id "MSTRG.111042"; transcript_id "MSTRG.111042.135"; exon_number "23";
chr20	StringTie	exon	36239821	36240625	1000	+	.	gene_id "MSTRG.111042"; transcript_id "MSTRG.111042.135"; exon_number "24";
chr20	StringTie	exon	36244697	36244926	1000	+	.	gene_id "MSTRG.111042"; transcript_id "MSTRG.111042.135"; exon_number "25";
chr20	StringTie	exon	36255578	36256937	1000	+	.	gene_id "MSTRG.111042"; transcript_id "MSTRG.111042.135"; exon_number "26";
chr20	StringTie	transcript	36092575	36257022	1000	+	.	gene_id "MSTRG.111042"; transcript_id "MSTRG.111042.136";
chr20	StringTie	exon	36092575	36092813	1000	+	.	gene_id "MSTRG.111042"; transcript_id "MSTRG.111042.136"; exon_number "1";
chr20	StringTie	exon	36112426	36112480	1000	+	.	gene_id "MSTRG.111042"; transcript_id "MSTRG.111042.136"; exon_number "2";
chr20	StringTie	exon	36121660	36121816	1000	+	.	gene_id "MSTRG.111042"; transcript_id "MSTRG.111042.136"; exon_number "3";
chr20	StringTie	exon	36122679	36122747	1000	+	.	gene_id "MSTRG.111042"; transcript_id "MSTRG.111042.136"; exon_number "4";
chr20	StringTie	exon	36125423	36125527	1000	+	.	gene_id "MSTRG.111042"; transcript_id "MSTRG.111042.136"; exon_number "5";
chr20	StringTie	exon	36173764	36173954	1000	+	.	gene_id "MSTRG.111042"; transcript_id "MSTRG.111042.136"; exon_number "6";
chr20	StringTie	exon	36175551	36175715	1000	+	.	gene_id "MSTRG.111042"; transcript_id "MSTRG.111042.136"; exon_number "7";
chr20	StringTie	exon	36177952	36178056	1000	+	.	gene_id "MSTRG.111042"; transcript_id "MSTRG.111042.136"; exon_number "8";
chr20	StringTie	exon	36178630	36178672	1000	+	.	gene_id "MSTRG.111042"; transcript_id "MSTRG.111042.136"; exon_number "9";
chr20	StringTie	exon	36182272	36182347	1000	+	.	gene_id "MSTRG.111042"; transcript_id "MSTRG.111042.136"; exon_number "10";
chr20	StringTie	exon	36185117	36185335	1000	+	.	gene_id "MSTRG.111042"; transcript_id "MSTRG.111042.136"; exon_number "11";
chr20	StringTie	exon	36187676	36187763	1000	+	.	gene_id "MSTRG.111042"; transcript_id "MSTRG.111042.136"; exon_number "12";
chr20	StringTie	exon	36188347	36188499	1000	+	.	gene_id "MSTRG.111042"; transcript_id "MSTRG.111042.136"; exon_number "13";
chr20	StringTie	exon	36190277	36190374	1000	+	.	gene_id "MSTRG.111042"; transcript_id "MSTRG.111042.136"; exon_number "14";
chr20	StringTie	exon	36190622	36190797	1000	+	.	gene_id "MSTRG.111042"; transcript_id "MSTRG.111042.136"; exon_number "15";
chr20	StringTie	exon	36194215	36194360	1000	+	.	gene_id "MSTRG.111042"; transcript_id "MSTRG.111042.136"; exon_number "16";
chr20	StringTie	exon	36197859	36198041	1000	+	.	gene_id "MSTRG.111042"; transcript_id "MSTRG.111042.136"; exon_number "17";
chr20	StringTie	exon	36212272	36212376	1000	+	.	gene_id "MSTRG.111042"; transcript_id "MSTRG.111042.136"; exon_number "18";
chr20	StringTie	exon	36218876	36218962	1000	+	.	gene_id "MSTRG.111042"; transcript_id "MSTRG.111042.136"; exon_number "19";
chr20	StringTie	exon	36219761	36219844	1000	+	.	gene_id "MSTRG.111042"; transcript_id "MSTRG.111042.136"; exon_number "20";
chr20	StringTie	exon	36221864	36221944	1000	+	.	gene_id "MSTRG.111042"; transcript_id "MSTRG.111042.136"; exon_number "21";
chr20	StringTie	exon	36222278	36222394	1000	+	.	gene_id "MSTRG.111042"; transcript_id "MSTRG.111042.136"; exon_number "22";
chr20	StringTie	exon	36229332	36234559	1000	+	.	gene_id "MSTRG.111042"; transcript_id "MSTRG.111042.136"; exon_number "23";
chr20	StringTie	exon	36236321	36236782	1000	+	.	gene_id "MSTRG.111042"; transcript_id "MSTRG.111042.136"; exon_number "24";
chr20	StringTie	exon	36236882	36237037	1000	+	.	gene_id "MSTRG.111042"; transcript_id "MSTRG.111042.136"; exon_number "25";
chr20	StringTie	exon	36239821	36240625	1000	+	.	gene_id "MSTRG.111042"; transcript_id "MSTRG.111042.136"; exon_number "26";
chr20	StringTie	exon	36244697	36244926	1000	+	.	gene_id "MSTRG.111042"; transcript_id "MSTRG.111042.136"; exon_number "27";
chr20	StringTie	exon	36255578	36257022	1000	+	.	gene_id "MSTRG.111042"; transcript_id "MSTRG.111042.136"; exon_number "28";
chr20	StringTie	transcript	36092609	36256939	1000	+	.	gene_id "MSTRG.111042"; transcript_id "MSTRG.111042.137";
chr20	StringTie	exon	36092609	36092813	1000	+	.	gene_id "MSTRG.111042"; transcript_id "MSTRG.111042.137"; exon_number "1";
chr20	StringTie	exon	36109733	36109886	1000	+	.	gene_id "MSTRG.111042"; transcript_id "MSTRG.111042.137"; exon_number "2";
chr20	StringTie	exon	36112426	36112480	1000	+	.	gene_id "MSTRG.111042"; transcript_id "MSTRG.111042.137"; exon_number "3";
chr20	StringTie	exon	36173764	36173954	1000	+	.	gene_id "MSTRG.111042"; transcript_id "MSTRG.111042.137"; exon_number "4";
chr20	StringTie	exon	36175551	36175715	1000	+	.	gene_id "MSTRG.111042"; transcript_id "MSTRG.111042.137"; exon_number "5";
chr20	StringTie	exon	36177952	36178056	1000	+	.	gene_id "MSTRG.111042"; transcript_id "MSTRG.111042.137"; exon_number "6";
chr20	StringTie	exon	36178630	36178672	1000	+	.	gene_id "MSTRG.111042"; transcript_id "MSTRG.111042.137"; exon_number "7";
chr20	StringTie	exon	36182272	36182347	1000	+	.	gene_id "MSTRG.111042"; transcript_id "MSTRG.111042.137"; exon_number "8";
chr20	StringTie	exon	36185117	36185335	1000	+	.	gene_id "MSTRG.111042"; transcript_id "MSTRG.111042.137"; exon_number "9";
chr20	StringTie	exon	36187676	36187763	1000	+	.	gene_id "MSTRG.111042"; transcript_id "MSTRG.111042.137"; exon_number "10";
chr20	StringTie	exon	36188347	36188499	1000	+	.	gene_id "MSTRG.111042"; transcript_id "MSTRG.111042.137"; exon_number "11";
chr20	StringTie	exon	36190277	36190374	1000	+	.	gene_id "MSTRG.111042"; transcript_id "MSTRG.111042.137"; exon_number "12";
chr20	StringTie	exon	36190622	36190797	1000	+	.	gene_id "MSTRG.111042"; transcript_id "MSTRG.111042.137"; exon_number "13";
chr20	StringTie	exon	36194212	36194360	1000	+	.	gene_id "MSTRG.111042"; transcript_id "MSTRG.111042.137"; exon_number "14";
chr20	StringTie	exon	36197859	36198041	1000	+	.	gene_id "MSTRG.111042"; transcript_id "MSTRG.111042.137"; exon_number "15";
chr20	StringTie	exon	36212272	36212376	1000	+	.	gene_id "MSTRG.111042"; transcript_id "MSTRG.111042.137"; exon_number "16";
chr20	StringTie	exon	36218876	36218962	1000	+	.	gene_id "MSTRG.111042"; transcript_id "MSTRG.111042.137"; exon_number "17";
chr20	StringTie	exon	36219761	36219844	1000	+	.	gene_id "MSTRG.111042"; transcript_id "MSTRG.111042.137"; exon_number "18";
chr20	StringTie	exon	36221864	36221944	1000	+	.	gene_id "MSTRG.111042"; transcript_id "MSTRG.111042.137"; exon_number "19";
chr20	StringTie	exon	36222278	36222394	1000	+	.	gene_id "MSTRG.111042"; transcript_id "MSTRG.111042.137"; exon_number "20";
chr20	StringTie	exon	36229332	36236782	1000	+	.	gene_id "MSTRG.111042"; transcript_id "MSTRG.111042.137"; exon_number "21";
chr20	StringTie	exon	36236882	36237037	1000	+	.	gene_id "MSTRG.111042"; transcript_id "MSTRG.111042.137"; exon_number "22";
chr20	StringTie	exon	36239821	36240625	1000	+	.	gene_id "MSTRG.111042"; transcript_id "MSTRG.111042.137"; exon_number "23";
chr20	StringTie	exon	36244697	36244926	1000	+	.	gene_id "MSTRG.111042"; transcript_id "MSTRG.111042.137"; exon_number "24";
chr20	StringTie	exon	36255578	36256939	1000	+	.	gene_id "MSTRG.111042"; transcript_id "MSTRG.111042.137"; exon_number "25";
chr20	StringTie	transcript	36092610	36136683	1000	+	.	gene_id "MSTRG.111042"; transcript_id "MSTRG.111042.138";
chr20	StringTie	exon	36092610	36092813	1000	+	.	gene_id "MSTRG.111042"; transcript_id "MSTRG.111042.138"; exon_number "1";
chr20	StringTie	exon	36112426	36112480	1000	+	.	gene_id "MSTRG.111042"; transcript_id "MSTRG.111042.138"; exon_number "2";
chr20	StringTie	exon	36121660	36121816	1000	+	.	gene_id "MSTRG.111042"; transcript_id "MSTRG.111042.138"; exon_number "3";
chr20	StringTie	exon	36122679	36122747	1000	+	.	gene_id "MSTRG.111042"; transcript_id "MSTRG.111042.138"; exon_number "4";
chr20	StringTie	exon	36125423	36125527	1000	+	.	gene_id "MSTRG.111042"; transcript_id "MSTRG.111042.138"; exon_number "5";
chr20	StringTie	exon	36136371	36136683	1000	+	.	gene_id "MSTRG.111042"; transcript_id "MSTRG.111042.138"; exon_number "6";
chr20	StringTie	transcript	36092616	36234258	1000	+	.	gene_id "MSTRG.111042"; transcript_id "MSTRG.111042.139";
chr20	StringTie	exon	36092616	36092813	1000	+	.	gene_id "MSTRG.111042"; transcript_id "MSTRG.111042.139"; exon_number "1";
chr20	StringTie	exon	36109733	36109886	1000	+	.	gene_id "MSTRG.111042"; transcript_id "MSTRG.111042.139"; exon_number "2";
chr20	StringTie	exon	36112426	36112480	1000	+	.	gene_id "MSTRG.111042"; transcript_id "MSTRG.111042.139"; exon_number "3";
chr20	StringTie	exon	36121660	36121816	1000	+	.	gene_id "MSTRG.111042"; transcript_id "MSTRG.111042.139"; exon_number "4";
chr20	StringTie	exon	36122219	36122331	1000	+	.	gene_id "MSTRG.111042"; transcript_id "MSTRG.111042.139"; exon_number "5";
chr20	StringTie	exon	36122679	36122747	1000	+	.	gene_id "MSTRG.111042"; transcript_id "MSTRG.111042.139"; exon_number "6";
chr20	StringTie	exon	36125423	36125527	1000	+	.	gene_id "MSTRG.111042"; transcript_id "MSTRG.111042.139"; exon_number "7";
chr20	StringTie	exon	36173764	36173954	1000	+	.	gene_id "MSTRG.111042"; transcript_id "MSTRG.111042.139"; exon_number "8";
chr20	StringTie	exon	36175551	36175715	1000	+	.	gene_id "MSTRG.111042"; transcript_id "MSTRG.111042.139"; exon_number "9";
```
